## Supplementary material for "Benchmarking Molecular Dynamics Force Fields for All-Atom Simulations of Biological Condensates": Files needed to build a small RNA/FUS condensate: protein_rna_water_ions.prmtop (part 9 of 34)

```
   23247       5   23262   23259      61   23274   23271       1   23280   23277
       3   23286   23283      37   23289   23283      37   23295   23292      11
   23307   23304       1   23313   23310      34   23316   23310      34   23328
   23325       1   23334   23331       3   23340   23337       5   23343   23337
       5   23352   23349       8   23358   23355       8   23367   23364      11
   23373   23370       8   23379   23376       8   23391   23388       1   23397
   23394      34   23400   23394      34   23412   23409       1   23418   23415
       3   23424   23421       5   23427   23421       5   23433   23430      17
   23436   23430      17   23448   23445       1   23451   23445       1   23463
   23460       1   23469   23466       3   23475   23472      37   23478   23472
      37   23484   23481      11   23496   23493       1   23502   23499       3
   23508   23505      37   23511   23505      37   23517   23514      11   23529
   23526       1   23535   23532       3   23541   23538       5   23544   23538
       5   23553   23550       8   23559   23556       8   23568   23565      11
   23574   23571       8   23580   23577       8   23592   23589       1   23598
   23595       3   23604   23601      37   23607   23601      37   23613   23610
      11   23625   23622       1   23631   23628       3   23637   23634      37
   23640   23634      37   23646   23643      11   23658   23655       1   23664
   23661       3   23670   23667       5   23673   23667       5   23682   23679
       8   23688   23685       8   23697   23694      11   23703   23700       8
   23709   23706       8   23721   23718       1   23727   23724      34   23730
   23724      34   23742   23739       1   23748   23745       3   23754   23751
       5   23757   23751       5   23763   23760      17   23766   23760      17
   23778   23775       1   23781   23775       1   23793   23790       1   23799
   23796       3   23805   23802      37   23808   23802      37   23814   23811
      11   23826   23823       1   23832   23829       3   23838   23835       5
   23841   23835       5   23847   23844      17   23850   23844      17   23862
   23859       1   23865   23859       1   23877   23874       1   23883   23880
       3   23889   23886       5   23892   23886       5   23904   23901       1
   23907   23901       1   23919   23916       1   23925   23922       3   23931
   23928      37   23937   23934       5   23940   23934       5   23943   23934
       5   23949   23946      61   23961   23958       1   23967   23964      34
   23970   23964      34   23982   23979       1   23988   23985       3   23994
   23991       5   23997   23991       5   24006   24003       8   24012   24009
       8   24021   24018      11   24027   24024       8   24033   24030       8
   24045   24042       1   24051   24048      34   24054   24048      34   24066
   24063       1   24072   24069       3   24078   24075      37   24084   24081
       5   24087   24081       5   24090   24081       5   24096   24093      61
   24108   24105       1   24114   24111       3   24120   24117       5   24123
   24117       5   24129   24126      17   24132   24126      17   24144   24141
       1   24147   24141       1   24159   24156       1   24165   24162       3
   24171   24168      37   24174   24168      37   24180   24177      11   24192
   24189       1   24198   24195       3   24204   24201      37   24210   24207
       5   24213   24207       5   24216   24207       5   24222   24219      61
   24237   24234       3   24240   24234       3   24246   24243       5   24249
   24243       5   24255   24252       5   24258   24252       5   24264   24261
       3   24276   24273       1   24282   24279       3   24288   24285       5
   24291   24285       5   24297   24294      17   24300   24294      17   24312
   24309       1   24315   24309       1   24327   24324       1   24333   24330
      34   24336   24330      34   24348   24345       1   24354   24351       3
   24360   24357       5   24363   24357       5   24372   24369       8   24378
   24375       8   24387   24384      11   24393   24390       8   24399   24396
       8   24411   24408       1   24417   24414      34   24420   24414      34
   24432   24429       1   24438   24435       3   24444   24441      37   24447
   24441      37   24453   24450      11   24465   24462       1   24471   24468
       3   24477   24474      37   24483   24480       5   24486   24480       5
   24489   24480       5   24495   24492      61   24507   24504       1   24513
   24510      34   24516   24510      34   24528   24525       1   24534   24531
      34   24537   24531      34   24549   24546       1   24555   24552       3
   24561   24558       5   24564   24558       5   24573   24570       8   24579
   24576       8   24588   24585      11   24594   24591       8   24600   24597
       8   24612   24609       1   24618   24615      34   24621   24615      34
   24633   24630       1   24639   24636       3   24645   24642      37   24648
   24642      37   24654   24651      11   24666   24663       1   24672   24669
       3   24678   24675      37   24681   24675      37   24687   24684      11
   24699   24696       1   24705   24702       3   24711   24708       5   24714
   24708       5   24720   24717      17   24723   24717      17   24735   24732
       1   24738   24732       1   24750   24747       1   24756   24753       3
   24762   24759      37   24765   24759      37   24771   24768      11   24783
   24780       1   24789   24786       3   24795   24792      37   24798   24792
      37   24804   24801      11   24816   24813       1   24822   24819       3
   24828   24825       5   24831   24825       5   24837   24834      17   24840
   24834      17   24852   24849       1   24855   24849       1   24867   24864
       1   24873   24870       3   24879   24876      37   24882   24876      37
   24888   24885      11   24900   24897       1   24906   24903       3   24912
   24909      37   24915   24909      37   24921   24918      11   24933   24930
       1   24939   24936       3   24945   24942       5   24948   24942       5
   24957   24954       8   24963   24960       8   24972   24969      11   24978
   24975       8   24984   24981       8   24996   24993       1   25002   24999
      34   25005   24999      34   25017   25014       1   25023   25020       3
   25029   25026       5   25032   25026       5   25038   25035      17   25041
   25035      17   25053   25050       1   25056   25050       1   25068   25065
       1   25074   25071       3   25080   25077       5   25083   25077       5
   25089   25086      17   25092   25086      17   25104   25101       1   25107
   25101       1   25119   25116       1   25125   25122       3   25131   25128
      37   25134   25128      37   25140   25137      11   25152   25149       1
   25158   25155       3   25164   25161      37   25167   25161      37   25173
   25170      11   25185   25182       1   25191   25188       3   25197   25194
       5   25200   25194       5   25209   25206       8   25215   25212       8
   25224   25221      11   25230   25227       8   25236   25233       8   25251
   25248       3   25254   25248       3   25260   25257       5   25263   25257
       5   25269   25266       5   25272   25266       5   25278   25275       3
   25290   25287       1   25296   25293      34   25299   25293      34   25311
   25308       1   25317   25314       3   25323   25320       5   25326   25320
       5   25335   25332       8   25341   25338       8   25350   25347      11
   25356   25353       8   25362   25359       8   25374   25371       1   25380
   25377      34   25383   25377      34   25395   25392       1   25401   25398
       3   25407   25404       5   25410   25404       5   25416   25413      17
   25419   25413      17   25431   25428       1   25434   25428       1   25446
   25443       1   25452   25449       3   25458   25455       5   25461   25455
       5   25467   25464      17   25470   25464      17   25482   25479       1
   25485   25479       1   25500   25497       3   25503   25497       3   25509
   25506       5   25512   25506       5   25518   25515       5   25521   25515
       5   25527   25524       3   25539   25536       1   25545   25542       3
   25551   25548      48   25554   25548      48   25557   25548      48   25572
   25569       3   25575   25569       3   25581   25578       5   25584   25578
       5   25590   25587       5   25593   25587       5   25599   25596       3
   25611   25608       1   25617   25614       3   25623   25620      37   25626
   25620      37   25632   25629      11   25644   25641       1   25650   25647
       3   25656   25653      37   25659   25653      37   25665   25662      11
   25677   25674       1   25683   25680       3   25689   25686      37   25695
   25692       5   25698   25692       5   25701   25692       5   25707   25704
      61   25719   25716       1   25725   25722       3   25731   25728      37
   25734   25728      37   25740   25737      11   25752   25749       1   25758
   25755      34   25761   25755      34   25773   25770       1   25779   25776
       3   25785   25782      37   25788   25782      37   25794   25791      11
   25806   25803       1   25812   25809       3   25818   25815       5   25821
   25815       5   25830   25827       8   25836   25833       8   25845   25842
      11   25851   25848       8   25857   25854       8   25869   25866       1
   25875   25872      34   25878   25872      34   25890   25887       1   25896
   25893       3   25902   25899      37   25905   25899      37   25911   25908
      11   25923   25920       1   25929   25926       3   25935   25932      37
   25938   25932      37   25944   25941      11   25956   25953       1   25962
   25959       3   25968   25965      37   25971   25965      37   25977   25974
      11   25989   25986       1   25995   25992       3   26001   25998       5
   26004   25998       5   26010   26007      17   26013   26007      17   26025
   26022       1   26028   26022       1   26040   26037       1   26046   26043
       3   26052   26049      37   26055   26049      37   26061   26058      11
   26073   26070       1   26079   26076       3   26085   26082      37   26088
   26082      37   26094   26091      11   26106   26103       1   26112   26109
       3   26118   26115      37   26121   26115      37   26127   26124      11
   26139   26136       1   26145   26142       3   26151   26148       5   26154
   26148       5   26163   26160       8   26169   26166       8   26178   26175
      11   26184   26181       8   26190   26187       8   26202   26199       1
   26208   26205      34   26211   26205      34   26223   26220       1   26229
   26226       3   26235   26232       5   26238   26232       5   26244   26241
      17   26247   26241      17   26259   26256       1   26262   26256       1
   26277   26274       3   26280   26274       3   26286   26283       5   26289
   26283       5   26295   26292       5   26298   26292       5   26304   26301
       3   26316   26313       1   26322   26319       3   26328   26325       5
   26331   26325       5   26337   26334      17   26340   26334      17   26352
   26349       1   26355   26349       1   26367   26364       1   26373   26370
       3   26379   26376      37   26382   26376      37   26388   26385      11
   26400   26397       1   26406   26403      34   26409   26403      34   26421
   26418       1   26427   26424       3   26433   26430      37   26436   26430
      37   26442   26439      11   26454   26451       1   26460   26457       3
   26466   26463       5   26469   26463       5   26478   26475       8   26484
   26481       8   26493   26490      11   26499   26496       8   26505   26502
       8   26517   26514       1   26523   26520       3   26529   26526      37
   26532   26526      37   26538   26535      11   26550   26547       1   26556
   26553       3   26562   26559       5   26565   26559       5   26571   26568
      17   26574   26568      17   26586   26583       1   26589   26583       1
   26601   26598       1   26607   26604       3   26613   26610       5   26616
   26610       5   26622   26619      17   26625   26619      17   26637   26634
       1   26640   26634       1   26655   26652       3   26658   26652       3
   26664   26661       5   26667   26661       5   26673   26670       5   26676
   26670       5   26682   26679       3   26694   26691       1   26700   26697
       3   26706   26703      37   26709   26703      37   26715   26712      11
   26727   26724       1   26733   26730       3   26739   26736       5   26742
   26736       5   26751   26748       8   26757   26754       8   26766   26763
      11   26772   26769       8   26778   26775       8   26790   26787       1
   26796   26793      34   26799   26793      34   26811   26808       1   26817
   26814      34   26820   26814      34   26832   26829       1   26838   26835
       3   26844   26841       5   26847   26841       5   26853   26850      17
   26856   26850      17   26868   26865       1   26871   26865       1   26883
   26880       1   26889   26886       3   26895   26892       5   26898   26892
       5   26904   26901      17   26907   26901      17   26919   26916       1
   26922   26916       1   26934   26931       1   26940   26937       3   26946
   26943       5   26949   26943       5   26955   26952      17   26958   26952
      17   26970   26967       1   26973   26967       1   26985   26982       1
   26991   26988       3   26997   26994      37   27000   26994      37   27006
   27003      11   27018   27015       1   27024   27021       3   27030   27027
       5   27033   27027       5   27042   27039       8   27048   27045       8
   27057   27054      11   27063   27060       8   27069   27066       8   27081
   27078       1   27087   27084      34   27090   27084      34   27102   27099
       1   27108   27105       3   27114   27111       5   27117   27111       5
   27123   27120      17   27126   27120      17   27138   27135       1   27141
   27135       1   27153   27150       1   27159   27156       3   27165   27162
       5   27168   27162       5   27174   27171      17   27177   27171      17
   27189   27186       1   27192   27186       1   27204   27201       1   27210
   27207       3   27216   27213       5   27219   27213       5   27225   27222
      17   27228   27222      17   27240   27237       1   27243   27237       1
   27255   27252       1   27261   27258       3   27267   27264      37   27270
   27264      37   27276   27273      11   27288   27285       1   27294   27291
       3   27300   27297       5   27303   27297       5   27312   27309       8
   27318   27315       8   27327   27324      11   27333   27330       8   27339
   27336       8   27351   27348       1   27357   27354       3   27363   27360
       5   27366   27360       5   27378   27375       1   27381   27375       1
   27396   27393       3   27399   27393       3   27405   27402       5   27408
   27402       5   27414   27411       5   27417   27411       5   27423   27420
       3   27438   27435       3   27441   27435       3   27447   27444       5
   27450   27444       5   27456   27453       5   27459   27453       5   27465
   27462       3   27477   27474       1   27483   27480       3   27489   27486
       5   27492   27486       5   27498   27495      17   27501   27495      17
   27513   27510       1   27516   27510       1   27528   27525       1   27534
   27531      34   27537   27531      34   27549   27546       1   27555   27552
       3   27561   27558       5   27564   27558       5   27573   27570       8
   27579   27576       8   27588   27585      11   27594   27591       8   27600
   27597       8   27612   27609       1   27618   27615      34   27621   27615
      34   27633   27630       1   27639   27636       3   27645   27642       5
   27648   27642       5   27654   27651      17   27657   27651      17   27669
   27666       1   27672   27666       1   27684   27681       1   27690   27687
       3   27696   27693       5   27699   27693       5   27705   27702      17
   27708   27702      17   27720   27717       1   27723   27717       1   27735
   27732       1   27741   27738       3   27747   27744       5   27750   27744
       5   27762   27759       1   27765   27759       1   27777   27774       1
   27783   27780       3   27789   27786       5   27792   27786       5   27798
   27795      17   27801   27795      17   27813   27810       1   27816   27810
       1   27828   27825       1   27834   27831       3   27840   27837       5
   27843   27837       5   27852   27849       8   27858   27855       8   27867
   27864      11   27873   27870       8   27879   27876       8   27891   27888
       1   27897   27894       3   27903   27900       5   27906   27900       5
   27918   27915       1   27921   27915       1   27933   27930       1   27939
   27936       3   27945   27942      37   27948   27942      37   27954   27951
      11   27966   27963       1   27972   27969       3   27978   27975      37
   27981   27975      37   27987   27984      11   27999   27996       1   28005
   28002       3   28011   28008      37   28014   28008      37   28020   28017
      11   28032   28029       1   28038   28035      34   28041   28035      34
   28053   28050       1   28059   28056      34   28062   28056      34   28074
   28071       1   28080   28077      34   28083   28077      34   28095   28092
       1   28101   28098      34   28104   28098      34   28116   28113       1
   28122   28119      34   28125   28119      34   28137   28134       1   28143
   28140      34   28146   28140      34   28158   28155       1   28164   28161
      34   28167   28161      34   28179   28176       1   28185   28182      34
   28188   28182      34   28200   28197       1   28206   28203      34   28209
   28203      34   28221   28218       1   28227   28224      34   28230   28224
      34   28242   28239       1   28248   28245       3   28254   28251       5
   28257   28251       5   28269   28266       1   28272   28266       1   28284
   28281       1   28290   28287       3   28296   28293       5   28299   28293
       5   28308   28305       8   28314   28311       8   28323   28320      11
   28329   28326       8   28335   28332       8   28347   28344       1   28353
   28350      34   28356   28350      34   28368   28365       1   28374   28371
       3   28380   28377       5   28383   28377       5   28389   28386      17
   28392   28386      17   28404   28401       1   28407   28401       1   28419
   28416       1   28425   28422       3   28431   28428       5   28434   28428
       5   28455   28452       1   28461   28458       3   28467   28464       5
   28470   28464       5   28476   28473      17   28479   28473      17   28491
   28488       1   28494   28488       1   28506   28503       1   28512   28509
       3   28518   28515      37   28521   28515      37   28527   28524      11
   28539   28536       1   28545   28542       3   28551   28548      37   28554
   28548      37   28560   28557      11   28572   28569       1   28578   28575
       3   28584   28581       5   28587   28581       5   28593   28590      39
   28596   28590      39   28605   28602       3   28608   28602       3   28611
   28602       3   28623   28620       1   28629   28626       3   28635   28632
      37   28638   28632      37   28644   28641      11   28656   28653       1
   28662   28659       3   28668   28665      37   28671   28665      37   28677
   28674      11   28689   28686       1   28695   28692      34   28698   28692
      34   28710   28707       1   28716   28713      34   28719   28713      34
   28731   28728       1   28737   28734      34   28740   28734      34   28752
   28749       1   28758   28755       3   28764   28761      37   28767   28761
      37   28773   28770      11   28785   28782       1   28791   28788      34
   28794   28788      34   28806   28803       1   28812   28809      34   28815
   28809      34   28827   28824       1   28833   28830      34   28836   28830
      34   28848   28845       1   28854   28851       3   28860   28857       5
   28863   28857       5   28872   28869       8   28878   28875       8   28887
   28884      11   28893   28890       8   28899   28896       8   28911   28908
       1   28917   28914      34   28920   28914      34   28932   28929       1
   28938   28935       3   28944   28941       5   28947   28941       5   28959
   28956       1   28962   28956       1   28974   28971       1   28980   28977
       3   28986   28983       5   28989   28983       5   28995   28992      17
   28998   28992      17   29010   29007       1   29013   29007       1   29025
   29022       1   29031   29028       3   29037   29034       5   29040   29034
       5   29061   29058       1   29067   29064       3   29073   29070       5
   29076   29070       5   29082   29079      17   29085   29079      17   29097
   29094       1   29100   29094       1   29112   29109       1   29118   29115
       3   29124   29121      37   29127   29121      37   29133   29130      11
   29145   29142       1   29151   29148      34   29154   29148      34   29166
   29163       1   29172   29169      34   29175   29169      34   29187   29184
       1   29193   29190      34   29196   29190      34   29208   29205       1
   29214   29211      34   29217   29211      34   29229   29226       1   29235
   29232       3   29241   29238      37   29244   29238      37   29250   29247
      11   29262   29259       1   29268   29265      34   29271   29265      34
   29283   29280       1   29289   29286      34   29292   29286      34   29304
   29301       1   29310   29307       3   29316   29313       5   29319   29313
       5   29328   29325       8   29334   29331       8   29343   29340      11
   29349   29346       8   29355   29352       8   29367   29364       1   29373
   29370      34   29376   29370      34   29388   29385       1   29394   29391
       3   29400   29397       5   29403   29397       5   29409   29406      17
   29412   29406      17   29424   29421       1   29427   29421       1   29439
   29436       1   29445   29442       3   29451   29448       5   29454   29448
       5   29460   29457      17   29463   29457      17   29475   29472       1
   29478   29472       1   29490   29487       1   29496   29493       3   29502
   29499       5   29505   29499       5   29526   29523       1   29532   29529
       3   29538   29535       5   29541   29535       5   29547   29544      17
   29550   29544      17   29556   29553       3   29559   29553       3   29565
   29562      19   29574   29571      19   29577   29571      19   29583   29580
      19   29586   29580      19   29598   29595       1   29604   29601      34
   29607   29601      34   29619   29616       1   29625   29622      34   29628
   29622      34   29640   29637       1   29646   29643       3   29652   29649
       5   29655   29649       5   29661   29658      17   29664   29658      17
   29670   29667       3   29673   29667       3   29679   29676      19   29688
   29685      19   29691   29685      19   29697   29694      19   29700   29694
      19   29712   29709       1   29718   29715      34   29721   29715      34
   29733   29730       1   29739   29736       3   29745   29742       5   29748
   29742       5   29754   29751      17   29757   29751      17   29763   29760
       3   29766   29760       3   29772   29769      19   29781   29778      19
   29784   29778      19   29790   29787      19   29793   29787      19   29805
   29802       1   29811   29808      34   29814   29808      34   29826   29823
       1   29832   29829      34   29835   29829      34   29847   29844       1
   29853   29850       3   29859   29856      37   29862   29856      37   29868
   29865      11   29880   29877       1   29886   29883      34   29889   29883
      34   29901   29898       1   29907   29904      34   29910   29904      34
   29922   29919       1   29928   29925      34   29931   29925      34   29943
   29940       1   29949   29946      34   29952   29946      34   29964   29961
       1   29970   29967      34   29973   29967      34   29985   29982       1
   29991   29988      34   29994   29988      34   30006   30003       1   30012
   30009      34   30015   30009      34   30027   30024       1   30033   30030
      34   30036   30030      34   30048   30045       1   30054   30051      34
   30057   30051      34   30069   30066       1   30075   30072      34   30078
   30072      34   30090   30087       1   30096   30093       3   30102   30099
       5   30105   30099       5   30114   30111       8   30120   30117       8
   30129   30126      11   30135   30132       8   30141   30138       8   30153
   30150       1   30159   30156       3   30165   30162       5   30168   30162
       5   30180   30177       1   30183   30177       1   30195   30192       1
   30201   30198       3   30207   30204       5   30210   30204       5   30216
   30213      17   30219   30213      17   30225   30222       3   30228   30222
       3   30234   30231      19   30243   30240      19   30246   30240      19
   30252   30249      19   30255   30249      19   30267   30264       1   30273
   30270       3   30279   30276      37   30282   30276      37   30288   30285
      11   30300   30297       1   30306   30303       3   30312   30309      37
   30315   30309      37   30321   30318      11   30333   30330       1   30339
   30336      34   30342   30336      34   30354   30351       1   30360   30357
      34   30363   30357      34   30375   30372       1   30381   30378       3
   30387   30384       5   30390   30384       5   30399   30396       8   30405
   30402       8   30414   30411      11   30420   30417       8   30426   30423
       8   30438   30435       1   30444   30441       3   30450   30447       5
   30453   30447       5   30459   30456      17   30462   30456      17   30486
   30483       3   30489   30483       3   30495   30492       5   30498   30492
       5   30504   30501       5   30507   30501       5   30513   30510       3
   30525   30522       1   30531   30528       3   30537   30534       5   30540
   30534       5   30546   30543      17   30549   30543      17   30555   30552
       3   30558   30552       3   30564   30561      19   30573   30570      19
   30576   30570      19   30582   30579      19   30585   30579      19   30597
   30594       1   30603   30600      34   30606   30600      34   30618   30615
       1   30624   30621       3   30630   30627       5   30633   30627       5
   30639   30636      17   30642   30636      17   30648   30645       3   30651
   30645       3   30657   30654      19   30666   30663      19   30669   30663
      19   30675   30672      19   30678   30672      19   30690   30687       1
   30696   30693      34   30699   30693      34   30711   30708       1   30717
   30714      34   30720   30714      34   30732   30729       1   30738   30735
      34   30741   30735      34   30753   30750       1   30759   30756       3
   30765   30762       5   30768   30762       5   30774   30771      17   30777
   30771      17   30783   30780       3   30786   30780       3   30792   30789
      19   30801   30798      19   30804   30798      19   30810   30807      19
   30813   30807      19   30825   30822       1   30831   30828      34   30834
   30828      34   30846   30843       1   30852   30849      34   30855   30849
      34   30867   30864       1   30873   30870       3   30879   30876       5
   30882   30876       5   30888   30885      17   30891   30885      17   30897
   30894       3   30900   30894       3   30906   30903      19   30915   30912
      19   30918   30912      19   30924   30921      19   30927   30921      19
   30939   30936       1   30945   30942      34   30948   30942      34   30960
   30957       1   30966   30963      34   30969   30963      34   30981   30978
       1   30987   30984       3   30993   30990       5   30996   30990       5
   31002   30999      39   31005   30999      39   31014   31011       3   31017
   31011       3   31020   31011       3   31032   31029       1   31038   31035
      34   31041   31035      34   31053   31050       1   31059   31056      34
   31062   31056      34   31074   31071       1   31080   31077       3   31086
   31083      37   31089   31083      37   31095   31092      11   31107   31104
       1   31113   31110       3   31119   31116       5   31122   31116       5
   31143   31140       1   31149   31146       3   31155   31152       5   31158
   31152       5   31164   31161      17   31167   31161      17   31173   31170
       3   31176   31170       3   31182   31179      19   31191   31188      19
   31194   31188      19   31200   31197      19   31203   31197      19   31215
   31212       1   31221   31218      34   31224   31218      34   31236   31233
       1   31242   31239      34   31245   31239      34   31257   31254       1
   31263   31260       3   31269   31266       5   31272   31266       5   31281
   31278       8   31287   31284       8   31293   31290       8   31299   31296
       8   31305   31302       8   31317   31314       1   31323   31320       3
   31329   31326       5   31332   31326       5   31344   31341       1   31347
   31341       1   31359   31356       1   31365   31362       3   31371   31368
       5   31374   31368       5   31380   31377      17   31383   31377      17
   31389   31386       5   31392   31386       5   31398   31395      42   31401
   31395      42   31407   31404      44   31410   31404      44   31413   31404
      44   31425   31422       1   31431   31428       3   31437   31434       5
   31440   31434       5   31449   31446       8   31455   31452       8   31461
   31458       8   31467   31464       8   31473   31470       8   31485   31482
       1   31491   31488      34   31494   31488      34   31506   31503       1
   31512   31509      34   31515   31509      34   31530   31527       3   31533
   31527       3   31539   31536       5   31542   31536       5   31548   31545
       5   31551   31545       5   31557   31554       3   31569   31566       1
   31575   31572       3   31581   31578       5   31584   31578       5   31590
   31587      17   31593   31587      17   31599   31596       3   31602   31596
       3   31608   31605      19   31617   31614      19   31620   31614      19
   31626   31623      19   31629   31623      19   31641   31638       1   31647
   31644       3   31653   31650       5   31656   31650       5   31677   31674
       1   31683   31680       3   31689   31686       5   31692   31686       5
   31698   31695      17   31701   31695      17   31713   31710       1   31716
   31710       1   31728   31725       1   31734   31731      34   31737   31731
      34   31749   31746       1   31755   31752       3   31761   31758      37
   31764   31758      37   31770   31767      11   31782   31779       1   31788
   31785       3   31794   31791       5   31797   31791       5   31803   31800
      17   31806   31800      17   31812   31809       3   31815   31809       3
   31821   31818      19   31830   31827      19   31833   31827      19   31839
   31836      19   31842   31836      19   31854   31851       1   31860   31857
       3   31866   31863       5   31869   31863       5   31878   31875      26
   31884   31881      28   31893   31890      32   31905   31902       1   31911
   31908       3   31917   31914       5   31920   31914       5   31941   31938
       1   31947   31944       3   31953   31950      37   31956   31950      37
   31962   31959      11   31974   31971       1   31980   31977       3   31986
   31983       5   31989   31983       5   31995   31992      17   31998   31992
      17   32019   32016       1   32025   32022       3   32031   32028       5
   32034   32028       5   32040   32037      17   32043   32037      17   32055
   32052       1   32058   32052       1   32070   32067       1   32076   32073
       3   32082   32079       5   32085   32079       5   32106   32103       1
   32112   32109       3   32118   32115       5   32121   32115       5   32133
   32130       1   32136   32130       1   32148   32145       1   32154   32151
       3   32160   32157      37   32163   32157      37   32169   32166      11
   32181   32178       1   32187   32184       3   32193   32190       5   32196
   32190       5   32217   32214       1   32223   32220       3   32229   32226
       5   32232   32226       5   32244   32241       1   32247   32241       1
   32259   32256       1   32265   32262       3   32271   32268       5   32274
   32268       5   32286   32283       1   32289   32283       1   32301   32298
       1   32307   32304       3   32313   32310      37   32319   32316       5
   32322   32316       5   32325   32316       5   32331   32328      61   32343
   32340       1   32349   32346       3   32355   32352       5   32361   32358
      63   32364   32358      63   32367   32358      63   32373   32370       5
   32376   32370       5   32382   32379      63   32385   32379      63   32388
   32379      63   32400   32397       1   32406   32403       3   32412   32409
       5   32415   32409       5   32424   32421       8   32430   32427       8
   32436   32433       8   32442   32439       8   32448   32445       8   32460
   32457       1   32466   32463       3   32472   32469      48   32478   32475
       5   32481   32475       5   32484   32475       5   32490   32487       5
   32493   32487       5   32496   32487       5   32508   32505       1   32514
   32511       3   32520   32517       5   32523   32517       5   32529   32526
      17   32532   32526      17   32544   32541       1   32547   32541       1
   32559   32556       1   32565   32562      34   32568   32562      34   32580
   32577       1   32586   32583       3   32592   32589       5   32595   32589
       5   32601   32598      65   32607   32604       5   32610   32604       5
   32613   32604       5   32619   32616       5   32622   32616       5   32625
   32616       5   32637   32634       1   32643   32640      34   32646   32640
      34   32658   32655       1   32664   32661       3   32670   32667       5
   32673   32667       5   32679   32676      17   32682   32676      17   32703
   32700       1   32709   32706       3   32715   32712       5   32718   32712
       5   32730   32727       1   32733   32727       1   32745   32742       1
   32751   32748       3   32757   32754      48   32763   32760       5   32766
   32760       5   32769   32760       5   32775   32772       5   32778   32772
       5   32781   32772       5   32793   32790       1   32799   32796       3
   32805   32802      37   32811   32808       5   32814   32808       5   32817
   32808       5   32823   32820      61   32835   32832       1   32841   32838
       3   32847   32844       5   32853   32850      63   32856   32850      63
   32859   32850      63   32865   32862       5   32868   32862       5   32874
   32871      63   32877   32871      63   32880   32871      63   32892   32889
       1   32898   32895       3   32904   32901       5   32907   32901       5
   32913   32910      17   32916   32910      17   32937   32934       1   32943
   32940       3   32949   32946      37   32952   32946      37   32958   32955
      11   32970   32967       1   32976   32973       3   32982   32979      48
   32988   32985       5   32991   32985       5   32994   32985       5   33000
   32997       5   33003   32997       5   33006   32997       5   33018   33015
       1   33024   33021       3   33030   33027      48   33033   33027      48
   33036   33027      48   33048   33045       1   33054   33051       3   33060
   33057       5   33063   33057       5   33084   33081       1   33090   33087
       3   33096   33093       5   33099   33093       5   33108   33105       8
   33114   33111       8   33123   33120      11   33129   33126       8   33135
   33132       8   33147   33144       1   33153   33150       3   33159   33156
       5   33162   33156       5   33171   33168       8   33177   33174       8
   33183   33180       8   33189   33186       8   33195   33192       8   33207
   33204       1   33213   33210       3   33219   33216       5   33222   33216
       5   33228   33225      17   33231   33225      17   33237   33234       5
   33240   33234       5   33246   33243      42   33249   33243      42   33255
   33252      44   33258   33252      44   33261   33252      44   33273   33270
       1   33279   33276       3   33285   33282       5   33288   33282       5
   33294   33291      17   33297   33291      17   33309   33306       1   33312
   33306       1   33324   33321       1   33330   33327       3   33336   33333
       5   33342   33339      63   33345   33339      63   33348   33339      63
   33354   33351       5   33357   33351       5   33363   33360      63   33366
   33360      63   33369   33360      63   33381   33378       1   33387   33384
      34   33390   33384      34   33402   33399       1   33408   33405       3
   33414   33411       5   33420   33417      63   33423   33417      63   33426
   33417      63   33432   33429       5   33435   33429       5   33441   33438
      63   33444   33438      63   33447   33438      63   33459   33456       1
   33465   33462       3   33471   33468       5   33477   33474      63   33480
   33474      63   33483   33474      63   33489   33486       5   33492   33486
       5   33498   33495      63   33501   33495      63   33504   33495      63
   33516   33513       1   33522   33519       3   33528   33525       5   33531
   33525       5   33537   33534      17   33540   33534      17   33546   33543
       5   33549   33543       5   33555   33552      42   33558   33552      42
   33564   33561      44   33567   33561      44   33570   33561      44   33582
   33579       1   33588   33585       3   33594   33591      37   33600   33597
       5   33603   33597       5   33606   33597       5   33612   33609      61
   33624   33621       1   33630   33627       3   33636   33633       5   33639
   33633       5   33651   33648       1   33654   33648       1   33666   33663
       1   33672   33669       3   33678   33675       5   33681   33675       5
   33687   33684      17   33690   33684      17   33696   33693       5   33699
   33693       5   33705   33702      42   33708   33702      42   33714   33711
      44   33717   33711      44   33720   33711      44   33732   33729       1
   33738   33735       3   33744   33741       5   33747   33741       5   33753
   33750      17   33756   33750      17   33762   33759       5   33765   33759
       5   33771   33768      42   33774   33768      42   33780   33777      44
   33783   33777      44   33786   33777      44   33798   33795       1   33804
   33801       3   33810   33807      37   33816   33813       5   33819   33813
       5   33822   33813       5   33828   33825      61   33840   33837       1
   33846   33843      34   33849   33843      34   33861   33858       1   33867
   33864       3   33873   33870       5   33876   33870       5   33882   33879
      17   33885   33879      17   33897   33894       1   33900   33894       1
   33915   33912       3   33918   33912       3   33924   33921       5   33927
   33921       5   33933   33930       5   33936   33930       5   33942   33939
       3   33954   33951       1   33960   33957       3   33966   33963       5
   33969   33963       5   33975   33972      39   33978   33972      39   33987
   33984       3   33990   33984       3   33993   33984       3   34005   34002
       1   34011   34008       3   34017   34014       5   34023   34020      63
   34026   34020      63   34029   34020      63   34035   34032       5   34038
   34032       5   34044   34041      63   34047   34041      63   34050   34041
      63   34062   34059       1   34068   34065       3   34074   34071       5
   34077   34071       5   34089   34086       1   34092   34086       1   34104
   34101       1   34110   34107       3   34116   34113       5   34119   34113
       5   34125   34122      65   34131   34128       5   34134   34128       5
   34137   34128       5   34143   34140       5   34146   34140       5   34149
   34140       5   34161   34158       1   34167   34164       3   34173   34170
       5   34176   34170       5   34185   34182       8   34191   34188       8
   34200   34197      11   34206   34203       8   34212   34209       8   34224
   34221       1   34230   34227       3   34236   34233      37   34242   34239
       5   34245   34239       5   34248   34239       5   34254   34251      61
   34266   34263       1   34272   34269       3   34278   34275       5   34281
   34275       5   34302   34299       1   34308   34305       3   34314   34311
       5   34317   34311       5   34323   34320      17   34326   34320      17
   34332   34329       3   34335   34329       3   34341   34338      19   34350
   34347      19   34353   34347      19   34359   34356      19   34362   34356
      19   34374   34371       1   34380   34377       3   34386   34383       5
   34389   34383       5   34395   34392      17   34398   34392      17   34419
   34416       1   34425   34422       3   34431   34428      37   34437   34434
       5   34440   34434       5   34443   34434       5   34449   34446      61
   34461   34458       1   34467   34464      34   34470   34464      34   34482
   34479       1   34488   34485       3   34494   34491       5   34497   34491
       5   34503   34500      17   34506   34500      17   34512   34509       5
   34515   34509       5   34521   34518      42   34524   34518      42   34530
   34527      44   34533   34527      44   34536   34527      44   34548   34545
       1   34554   34551       3   34560   34557       5   34563   34557       5
   34569   34566      65   34575   34572       5   34578   34572       5   34581
   34572       5   34587   34584       5   34590   34584       5   34593   34584
       5   34605   34602       1   34611   34608       3   34617   34614       5
   34620   34614       5   34626   34623      17   34629   34623      17   34635
   34632       5   34638   34632       5   34644   34641      42   34647   34641
      42   34653   34650      44   34656   34650      44   34659   34650      44
   34671   34668       1   34677   34674      34   34680   34674      34   34692
   34689       1   34698   34695       3   34704   34701       5   34707   34701
       5   34713   34710      17   34716   34710      17   34737   34734       1
   34743   34740       3   34749   34746      48   34752   34746      48   34755
   34746      48   34767   34764       1   34773   34770       3   34779   34776
      37   34785   34782       5   34788   34782       5   34791   34782       5
   34797   34794      61   34809   34806       1   34815   34812       3   34821
   34818      48   34827   34824       5   34830   34824       5   34833   34824
       5   34839   34836       5   34842   34836       5   34845   34836       5
   34857   34854       1   34863   34860       3   34869   34866      37   34872
   34866      37   34878   34875      11   34890   34887       1   34896   34893
       3   34902   34899       5   34905   34899       5   34914   34911       8
   34920   34917       8   34926   34923       8   34932   34929       8   34938
   34935       8   34950   34947       1   34956   34953       3   34962   34959
       5   34965   34959       5   34986   34983       1   34992   34989       3
   34998   34995       5   35001   34995       5   35025   35022       3   35028
   35022       3   35034   35031       5   35037   35031       5   35043   35040
       5   35046   35040       5   35052   35049       3   35067   35064       3
   35070   35064       3   35076   35073       5   35079   35073       5   35085
   35082       5   35088   35082       5   35094   35091       3   35106   35103
       1   35112   35109       3   35118   35115      37   35121   35115      37
   35127   35124      11   35139   35136       1   35145   35142       3   35151
   35148      48   35154   35148      48   35157   35148      48   35169   35166
       1   35175   35172       3   35181   35178       5   35184   35178       5
   35190   35187      17   35193   35187      17   35199   35196       5   35202
   35196       5   35208   35205      42   35211   35205      42   35217   35214
      44   35220   35214      44   35223   35214      44   35235   35232       1
   35241   35238       3   35247   35244      48   35250   35244      48   35253
   35244      48   35265   35262       1   35271   35268       3   35277   35274
      48   35280   35274      48   35283   35274      48   35295   35292       1
   35301   35298       3   35307   35304       5   35313   35310      63   35316
   35310      63   35319   35310      63   35325   35322       5   35328   35322
       5   35334   35331      63   35337   35331      63   35340   35331      63
   35352   35349       1   35358   35355       3   35364   35361       5   35367
   35361       5   35388   35385       1   35394   35391       3   35400   35397
       5   35403   35397       5   35412   35409      53   35418   35415      26
   35427   35424       8   35433   35430       8   35439   35436       8   35445
   35442       8   35460   35457       1   35466   35463       3   35472   35469
       5   35475   35469       5   35484   35481       8   35490   35487       8
   35496   35493       8   35502   35499       8   35508   35505       8   35520
   35517       1   35526   35523       3   35532   35529       5   35535   35529
       5   35556   35553       1   35562   35559      34   35565   35559      34
   35577   35574       1   35583   35580       3   35589   35586       5   35592
   35586       5   35598   35595      17   35601   35595      17   35607   35604
       5   35610   35604       5   35616   35613      42   35619   35613      42
   35625   35622      44   35628   35622      44   35631   35622      44   35643
   35640       1   35649   35646       3   35655   35652       5   35658   35652
       5   35664   35661      17   35667   35661      17   35688   35685       1
   35694   35691       3   35700   35697       5   35703   35697       5   35712
   35709       8   35718   35715       8   35724   35721       8   35730   35727
       8   35736   35733       8   35748   35745       1   35754   35751       3
   35760   35757      37   35763   35757      37   35769   35766      11   35781
   35778       1   35787   35784      34   35790   35784      34   35802   35799
       1   35808   35805       3   35814   35811       5   35817   35811       5
   35829   35826       1   35832   35826       1   35847   35844       3   35850
   35844       3   35856   35853       5   35859   35853       5   35865   35862
       5   35868   35862       5   35874   35871       3   35886   35883       1
   35892   35889       3   35898   35895       5   35904   35901      63   35907
   35901      63   35910   35901      63   35916   35913       5   35919   35913
       5   35925   35922      63   35928   35922      63   35931   35922      63
   35943   35940       1   35949   35946       3   35955   35952       5   35958
   35952       5   35964   35961      17   35967   35961      17   35973   35970
       5   35976   35970       5   35982   35979      42   35985   35979      42
   35991   35988      44   35994   35988      44   35997   35988      44   36009
   36006       1   36015   36012       3   36021   36018      48   36027   36024
       5   36030   36024       5   36033   36024       5   36039   36036       5
   36042   36036       5   36045   36036       5   36057   36054       1   36063
   36060       3   36069   36066      37   36072   36066      37   36078   36075
      11   36090   36087       1   36096   36093       3   36102   36099       5
   36105   36099       5   36114   36111       8   36120   36117       8   36126
   36123       8   36132   36129       8   36138   36135       8   36150   36147
       1   36156   36153       3   36162   36159      48   36165   36159      48
   36168   36159      48   36180   36177       1   36186   36183       3   36192
   36189      37   36198   36195       5   36201   36195       5   36204   36195
       5   36210   36207      61   36222   36219       1   36228   36225       3
   36234   36231       5   36237   36231       5   36243   36240      17   36246
   36240      17   36252   36249       3   36255   36249       3   36261   36258
      19   36270   36267      19   36273   36267      19   36279   36276      19
   36282   36276      19   36294   36291       1   36300   36297       3   36306
   36303       5   36309   36303       5   36315   36312      17   36318   36312
      17   36324   36321       3   36327   36321       3   36333   36330      19
   36342   36339      19   36345   36339      19   36351   36348      19   36354
   36348      19   36366   36363       1   36372   36369       3   36378   36375
      48   36381   36375      48   36384   36375      48   36396   36393       1
   36402   36399       3   36408   36405       5   36411   36405       5   36432
   36429       1   36438   36435       3   36444   36441       5   36447   36441
       5   36456   36453       8   36462   36459       8   36468   36465       8
   36474   36471       8   36480   36477       8   36492   36489       1   36498
   36495       3   36504   36501       5   36507   36501       5   36519   36516
       1   36522   36516       1   36534   36531       1   36540   36537       3
   36546   36543       5   36549   36543       5   36555   36552      17   36558
   36552      17   36564   36561       3   36567   36561       3   36573   36570
      19   36582   36579      19   36585   36579      19   36591   36588      19
   36594   36588      19   36606   36603       1   36612   36609      34   36615
   36609      34   36627   36624       1   36633   36630      34   36636   36630
      34   36648   36645       1   36654   36651      34   36657   36651      34
   36669   36666       1   36675   36672       3   36681   36678       5   36684
   36678       5   36696   36693       1   36699   36693       1   36711   36708
       1   36717   36714      34   36720   36714      34   36732   36729       1
   36738   36735       3   36744   36741       5   36747   36741       5   36753
   36750      17   36756   36750      17   36762   36759       3   36765   36759
       3   36771   36768      19   36780   36777      19   36783   36777      19
   36789   36786      19   36792   36786      19   36804   36801       1   36810
   36807      34   36813   36807      34   36825   36822       1   36831   36828
      34   36834   36828      34   36846   36843       1   36852   36849       3
   36858   36855       5   36861   36855       5   36867   36864      17   36870
   36864      17   36876   36873       3   36879   36873       3   36885   36882
      19   36894   36891      19   36897   36891      19   36903   36900      19
   36906   36900      19   36918   36915       1   36924   36921      34   36927
   36921      34   36939   36936       1   36945   36942       3   36951   36948
       5   36954   36948       5   36960   36957      17   36963   36957      17
   36969   36966       3   36972   36966       3   36978   36975      19   36987
   36984      19   36990   36984      19   36996   36993      19   36999   36993
      19   37011   37008       1   37017   37014      34   37020   37014      34
   37032   37029       1   37038   37035      34   37041   37035      34   37056
   37053       3   37059   37053       3   37065   37062       5   37068   37062
       5   37074   37071       5   37077   37071       5   37083   37080       3
   37095   37092       1   37101   37098       3   37107   37104       5   37110
   37104       5   37116   37113      39   37119   37113      39   37128   37125
       3   37131   37125       3   37134   37125       3   37146   37143       1
   37152   37149      34   37155   37149      34   37167   37164       1   37173
   37170       3   37179   37176       5   37182   37176       5   37188   37185
      17   37191   37185      17   37197   37194       3   37200   37194       3
   37206   37203      19   37215   37212      19   37218   37212      19   37224
   37221      19   37227   37221      19   37239   37236       1   37245   37242
      34   37248   37242      34   37260   37257       1   37266   37263      34
   37269   37263      34   37281   37278       1   37287   37284       3   37293
   37290       5   37296   37290       5   37305   37302       8   37311   37308
       8   37320   37317      11   37326   37323       8   37332   37329       8
   37344   37341       1   37350   37347      34   37353   37347      34   37365
   37362       1   37371   37368      34   37374   37368      34   37386   37383
       1   37392   37389      34   37395   37389      34   37407   37404       1
   37413   37410      34   37416   37410      34   37428   37425       1   37434
   37431       3   37440   37437      37   37443   37437      37   37449   37446
      11   37461   37458       1   37467   37464      34   37470   37464      34
   37482   37479       1   37488   37485      34   37491   37485      34   37503
   37500       1   37509   37506      34   37512   37506      34   37524   37521
       1   37530   37527      34   37533   37527      34   37545   37542       1
   37551   37548       3   37557   37554       5   37560   37554       5   37566
   37563      17   37569   37563      17   37575   37572       3   37578   37572
       3   37584   37581      19   37593   37590      19   37596   37590      19
   37602   37599      19   37605   37599      19   37617   37614       1   37623
   37620      34   37626   37620      34   37638   37635       1   37644   37641
      34   37647   37641      34   37659   37656       1   37665   37662       3
   37671   37668       5   37674   37668       5   37683   37680       8   37689
   37686       8   37695   37692       8   37701   37698       8   37707   37704
       8   37722   37719       3   37725   37719       3   37731   37728       5
   37734   37728       5   37740   37737       5   37743   37737       5   37749
   37746       3   37761   37758       1   37767   37764       3   37773   37770
      37   37776   37770      37   37782   37779      11   37794   37791       1
   37800   37797      34   37803   37797      34   37815   37812       1   37821
   37818      34   37824   37818      34   37836   37833       1   37842   37839
      34   37845   37839      34   37857   37854       1   37863   37860      34
   37866   37860      34   37878   37875       1   37884   37881      34   37887
   37881      34   37899   37896       1   37905   37902      34   37908   37902
      34   37920   37917       1   37926   37923      34   37929   37923      34
   37941   37938       1   37947   37944       3   37953   37950       5   37956
   37950       5   37962   37959      17   37965   37959      17   37977   37974
       1   37980   37974       1   37992   37989       1   37998   37995       3
   38004   38001       5   38007   38001       5   38013   38010      17   38016
   38010      17   38028   38025       1   38031   38025       1   38043   38040
       1   38049   38046       3   38055   38052       5   38058   38052       5
   38064   38061      17   38067   38061      17   38073   38070       3   38076
   38070       3   38082   38079      19   38091   38088      19   38094   38088
      19   38100   38097      19   38103   38097      19   38115   38112       1
   38121   38118       3   38127   38124      48   38130   38124      48   38133
   38124      48   38145   38142       1   38151   38148      34   38154   38148
      34   38166   38163       1   38172   38169       3   38178   38175       5
   38181   38175       5   38202   38199       1   38208   38205       3   38214
   38211       5   38217   38211       5   38226   38223      53   38232   38229
      26   38241   38238       8   38247   38244       8   38253   38250       8
   38259   38256       8   38274   38271       1   38280   38277       3   38286
   38283       5   38289   38283       5   38295   38292      17   38298   38292
      17   38304   38301       5   38307   38301       5   38313   38310      42
   38316   38310      42   38322   38319      44   38325   38319      44   38328
   38319      44   38340   38337       1   38346   38343       3   38352   38349
       3   38355   38349       3   38361   38358      50   38376   38373       3
   38379   38373       3   38385   38382       5   38388   38382       5   38394
   38391       5   38397   38391       5   38403   38400       3   38415   38412
       1   38421   38418       3   38427   38424       5   38430   38424       5
   38442   38439       1   38445   38439       1   38460   38457       3   38463
   38457       3   38469   38466       5   38472   38466       5   38478   38475
       5   38481   38475       5   38487   38484       3   38499   38496       1
   38505   38502       3   38511   38508      37   38517   38514       5   38520
   38514       5   38523   38514       5   38529   38526      61   38541   38538
       1   38547   38544       3   38553   38550       3   38556   38550       3
   38562   38559      50   38574   38571       1   38580   38577       3   38586
   38583       5   38589   38583       5   38595   38592      17   38598   38592
      17   38619   38616       1   38625   38622       3   38631   38628       5
   38634   38628       5   38646   38643       1   38649   38643       1   38661
   38658       1   38667   38664       3   38673   38670       5   38676   38670
       5   38682   38679      39   38685   38679      39   38694   38691       3
   38697   38691       3   38700   38691       3   38712   38709       1   38718
   38715       3   38724   38721       5   38727   38721       5   38739   38736
       1   38742   38736       1   38754   38751       1   38760   38757       3
   38766   38763       5   38769   38763       5   38778   38775       8   38784
   38781       8   38790   38787       8   38796   38793       8   38802   38799
       8   38814   38811       1   38820   38817       3   38826   38823      37
   38829   38823      37   38835   38832      11   38847   38844       1   38853
   38850       3   38859   38856       5   38862   38856       5   38871   38868
      53   38877   38874      26   38886   38883       8   38892   38889       8
   38898   38895       8   38904   38901       8   38919   38916       1   38925
   38922       3   38931   38928       5   38934   38928       5   38940   38937
      17   38943   38937      17   38949   38946       3   38952   38946       3
   38958   38955      19   38967   38964      19   38970   38964      19   38976
   38973      19   38979   38973      19   38991   38988       1   38997   38994
       3   39003   39000       5   39006   39000       5   39018   39015       1
   39021   39015       1   39033   39030       1   39039   39036       3   39045
   39042       5   39048   39042       5   39054   39051      17   39057   39051
      17   39078   39075       1   39084   39081       3   39090   39087       3
   39093   39087       3   39099   39096      50   39111   39108       1   39117
   39114       3   39123   39120       5   39126   39120       5   39138   39135
       1   39141   39135       1   39153   39150       1   39159   39156       3
   39165   39162       5   39168   39162       5   39174   39171      17   39177
   39171      17   39189   39186       1   39192   39186       1   39204   39201
       1   39210   39207       3   39216   39213       3   39219   39213       3
   39225   39222      50   39237   39234       1   39243   39240       3   39249
   39246       5   39252   39246       5   39258   39255      17   39261   39255
      17   39267   39264       5   39270   39264       5   39276   39273      42
   39279   39273      42   39285   39282      44   39288   39282      44   39291
   39282      44   39303   39300       1   39309   39306       3   39315   39312
      48   39318   39312      48   39321   39312      48   39336   39333       3
   39339   39333       3   39345   39342       5   39348   39342       5   39354
   39351       5   39357   39351       5   39363   39360       3   39375   39372
       1   39381   39378       3   39387   39384       5   39390   39384       5
   39396   39393      17   39399   39393      17   39405   39402       5   39408
   39402       5   39414   39411      42   39417   39411      42   39423   39420
      44   39426   39420      44   39429   39420      44   39444   39441       3
   39447   39441       3   39453   39450       5   39456   39450       5   39462
   39459       5   39465   39459       5   39471   39468       3   39483   39480
       1   39489   39486       3   39495   39492       5   39498   39492       5
   39519   39516       1   39525   39522      34   39528   39522      34   39543
   39540       3   39546   39540       3   39552   39549       5   39555   39549
       5   39561   39558       5   39564   39558       5   39570   39567       3
   39582   39579       1   39588   39585      34   39591   39585      34   39603
   39600       1   39609   39606      34   39612   39606      34   39624   39621
       1   39630   39627      34   39633   39627      34   39648   39645       3
   39651   39645       3   39657   39654       5   39660   39654       5   39666
   39663       5   39669   39663       5   39675   39672       3   39687   39684
       1   39693   39690      34   39696   39690      34   39708   39705       1
   39714   39711      34   39717   39711      34   39729   39726       1   39735
   39732       3   39741   39738      37   39744   39738      37   39750   39747
      11   39762   39759       1   39768   39765       3   39774   39771       5
   39777   39771       5   39786   39783      26   39792   39789      28   39801
   39798      32   39813   39810       1   39819   39816       3   39825   39822
       5   39828   39822       5   39834   39831      39   39837   39831      39
   39846   39843       3   39849   39843       3   39852   39843       3   39864
   39861       1   39870   39867      34   39873   39867      34   39885   39882
       1   39891   39888      34   39894   39888      34   39906   39903       1
   39912   39909       3   39918   39915       5   39921   39915       5   39933
   39930       1   39936   39930       1   39948   39945       1   39954   39951
       3   39960   39957       5   39963   39957       5   39972   39969       8
   39978   39975       8   39987   39984      11   39993   39990       8   39999
   39996       8   40011   40008       1   40017   40014      34   40020   40014
      34   40032   40029       1   40038   40035       3   40044   40041       5
   40047   40041       5   40068   40065       1   40074   40071       3   40080
   40077       5   40083   40077       5   40104   40101       1   40110   40107
       3   40116   40113       5   40119   40113       5   40125   40122      17
   40128   40122      17   40134   40131       3   40137   40131       3   40143
   40140      19   40152   40149      19   40155   40149      19   40161   40158
      19   40164   40158      19   40176   40173       1   40182   40179       3
   40188   40185       5   40191   40185       5   40197   40194      17   40200
   40194      17   40206   40203       3   40209   40203       3   40215   40212
      19   40224   40221      19   40227   40221      19   40233   40230      19
   40236   40230      19   40248   40245       1   40254   40251      34   40257
   40251      34   40269   40266       1   40275   40272      34   40278   40272
      34   40290   40287       1   40296   40293       3   40302   40299       5
   40305   40299       5   40311   40308      17   40314   40308      17   40320
   40317       3   40323   40317       3   40329   40326      19   40338   40335
      19   40341   40335      19   40347   40344      19   40350   40344      19
   40362   40359       1   40368   40365      34   40371   40365      34   40383
   40380       1   40389   40386      34   40392   40386      34   40404   40401
       1   40410   40407       3   40416   40413       5   40419   40413       5
   40428   40425       8   40434   40431       8   40443   40440      11   40449
   40446       8   40455   40452       8   40467   40464       1   40473   40470
       3   40479   40476       5   40482   40476       5   40503   40500       1
   40509   40506       3   40515   40512       5   40518   40512       5   40524
   40521      17   40527   40521      17   40533   40530       3   40536   40530
       3   40542   40539      19   40551   40548      19   40554   40548      19
   40560   40557      19   40563   40557      19   40575   40572       1   40581
   40578      34   40584   40578      34   40596   40593       1   40602   40599
      34   40605   40599      34   40617   40614       1   40623   40620       3
   40629   40626       5   40632   40626       5   40641   40638       8   40647
   40644       8   40656   40653      11   40662   40659       8   40668   40665
       8   40680   40677       1   40686   40683       3   40692   40689       5
   40695   40689       5   40701   40698      17   40704   40698      17   40710
   40707       3   40713   40707       3   40719   40716      19   40728   40725
      19   40731   40725      19   40737   40734      19   40740   40734      19
   40752   40749       1   40758   40755      34   40761   40755      34   40773
   40770       1   40779   40776       3   40785   40782       5   40788   40782
       5   40794   40791      17   40797   40791      17   40803   40800       3
   40806   40800       3   40812   40809      19   40821   40818      19   40824
   40818      19   40830   40827      19   40833   40827      19   40845   40842
       1   40851   40848      34   40854   40848      34   40866   40863       1
   40872   40869      34   40875   40869      34   40887   40884       1   40893
   40890       3   40899   40896       5   40902   40896       5   40923   40920
       1   40929   40926       3   40935   40932       5   40938   40932       5
   40944   40941      17   40947   40941      17   40953   40950       3   40956
   40950       3   40962   40959      19   40971   40968      19   40974   40968
      19   40980   40977      19   40983   40977      19   40995   40992       1
   41001   40998      34   41004   40998      34   41016   41013       1   41022
   41019      34   41025   41019      34   41037   41034       1   41043   41040
       3   41049   41046       5   41052   41046       5   41061   41058       8
   41067   41064       8   41073   41070       8   41079   41076       8   41085
   41082       8   41097   41094       1   41103   41100       3   41109   41106
       5   41112   41106       5   41118   41115      17   41121   41115      17
   41127   41124       3   41130   41124       3   41136   41133      19   41145
   41142      19   41148   41142      19   41154   41151      19   41157   41151
      19   41169   41166       1   41175   41172      34   41178   41172      34
   41190   41187       1   41196   41193      34   41199   41193      34   41211
   41208       1   41217   41214       3   41223   41220       5   41226   41220
       5   41232   41229      17   41235   41229      17   41241   41238       3
   41244   41238       3   41250   41247      19   41259   41256      19   41262
   41256      19   41268   41265      19   41271   41265      19   41283   41280
       1   41289   41286      34   41292   41286      34   41304   41301       1
   41310   41307      34   41313   41307      34   41325   41322       1   41331
   41328      34   41334   41328      34   41346   41343       1   41352   41349
       3   41358   41355       5   41361   41355       5   41382   41379       1
   41388   41385       3   41394   41391       5   41397   41391       5   41403
   41400      17   41406   41400      17   41412   41409       3   41415   41409
       3   41421   41418      19   41430   41427      19   41433   41427      19
   41439   41436      19   41442   41436      19   41454   41451       1   41460
   41457      34   41463   41457      34   41475   41472       1   41481   41478
      34   41484   41478      34   41496   41493       1   41502   41499       3
   41508   41505       5   41511   41505       5   41520   41517       8   41526
   41523       8   41532   41529       8   41538   41535       8   41544   41541
       8   41556   41553       1   41562   41559      34   41565   41559      34
   41580   41577       3   41583   41577       3   41589   41586       5   41592
   41586       5   41598   41595       5   41601   41595       5   41607   41604
       3   41619   41616       1   41625   41622      34   41628   41622      34
   41640   41637       1   41646   41643       3   41652   41649       5   41655
   41649       5   41661   41658      17   41664   41658      17   41670   41667
       5   41673   41667       5   41679   41676      42   41682   41676      42
   41688   41685      44   41691   41685      44   41694   41685      44   41706
   41703       1   41712   41709       3   41718   41715       5   41721   41715
       5   41727   41724      39   41730   41724      39   41739   41736       3
   41742   41736       3   41745   41736       3   41757   41754       1   41763
   41760       3   41769   41766       5   41772   41766       5   41793   41790
       1   41799   41796       3   41805   41802      37   41808   41802      37
   41814   41811      11   41826   41823       1   41832   41829       3   41838
   41835       5   41841   41835       5   41847   41844      17   41850   41844
      17   41856   41853       3   41859   41853       3   41865   41862      19
   41874   41871      19   41877   41871      19   41883   41880      19   41886
   41880      19   41898   41895       1   41904   41901      34   41907   41901
      34   41919   41916       1   41925   41922       3   41931   41928       5
   41934   41928       5   41940   41937      17   41943   41937      17   41964
   41961       1   41970   41967       3   41976   41973       5   41979   41973
       5   41988   41985      26   41994   41991      28   42003   42000      32
   42015   42012       1   42021   42018       3   42027   42024       5   42030
   42024       5   42036   42033      17   42039   42033      17   42045   42042
       3   42048   42042       3   42054   42051      19   42063   42060      19
   42066   42060      19   42072   42069      19   42075   42069      19   42087
   42084       1   42093   42090       3   42099   42096       5   42102   42096
       5   42108   42105      17   42111   42105      17   42123   42120       1
   42126   42120       1   42138   42135       1   42144   42141       3   42150
   42147       5   42153   42147       5   42174   42171       1   42180   42177
       3   42186   42183       5   42189   42183       5   42195   42192      17
   42198   42192      17   42204   42201       3   42207   42201       3   42213
   42210      19   42222   42219      19   42225   42219      19   42231   42228
      19   42234   42228      19   42246   42243       1   42252   42249       3
   42258   42255       5   42261   42255       5   42267   42264      17   42270
   42264      17   42276   42273       3   42279   42273       3   42285   42282
      19   42294   42291      19   42297   42291      19   42303   42300      19
   42306   42300      19   42318   42315       1   42324   42321       3   42330
   42327       5   42333   42327       5   42339   42336      17   42342   42336
      17   42363   42360       1   42369   42366       3   42375   42372       5
   42378   42372       5   42384   42381      17   42387   42381      17   42393
   42390       3   42396   42390       3   42402   42399      19   42411   42408
      19   42414   42408      19   42420   42417      19   42423   42417      19
   42438   42435       3   42441   42435       3   42447   42444       5   42450
   42444       5   42456   42453       5   42459   42453       5   42465   42462
       3   42477   42474       1   42483   42480       3   42489   42486       5
   42492   42486       5   42501   42498       8   42507   42504       8   42516
   42513      11   42522   42519       8   42528   42525       8   42543   42540
      44   42546   42540      44   42549   42540      44   42555   42552      42
   42561   42558       5   42564   42558       5   42570   42567       3   42573
   42567       3   42582   42579       3   42585   42579       3   42588   42579
       3   42600   42597       1   42606   42603       3   42612   42609      48
   42615   42609      48   42618   42609      48   42630   42627       1   42636
   42633       3   42642   42639      37   42645   42639      37   42651   42648
      11   42663   42660       1   42669   42666       3   42675   42672       5
   42678   42672       5   42690   42687       1   42693   42687       1   42705
   42702       1   42711   42708       3   42717   42714       5   42720   42714
       5   42741   42738       1   42747   42744       3   42753   42750       5
   42756   42750       5   42765   42762       8   42771   42768       8   42780
   42777      11   42786   42783       8   42792   42789       8   42804   42801
       1   42810   42807       3   42816   42813      37   42822   42819       5
   42825   42819       5   42828   42819       5   42834   42831      61   42846
   42843       1   42852   42849       3   42858   42855       5   42861   42855
       5   42867   42864      17   42870   42864      17   42882   42879       1
   42885   42879       1   42897   42894       1   42903   42900       3   42909
   42906       5   42912   42906       5   42918   42915      17   42921   42915
      17   42933   42930       1   42936   42930       1   42948   42945       1
   42954   42951       3   42960   42957      48   42963   42957      48   42966
   42957      48   42978   42975       1   42984   42981       3   42990   42987
      37   42996   42993       5   42999   42993       5   43002   42993       5
   43008   43005      61   43020   43017       1   43026   43023       3   43032
   43029       5   43035   43029       5   43041   43038      17   43044   43038
      17   43056   43053       1   43059   43053       1   43071   43068       1
   43077   43074       3   43083   43080      37   43086   43080      37   43092
   43089      11   43104   43101       1   43110   43107       3   43116   43113
       5   43119   43113       5   43128   43125       8   43134   43131       8
   43143   43140      11   43149   43146       8   43155   43152       8   43167
   43164       1   43173   43170      34   43176   43170      34   43188   43185
       1   43194   43191       3   43200   43197      48   43203   43197      48
   43206   43197      48   43218   43215       1   43224   43221       3   43230
   43227       5   43233   43227       5   43242   43239       8   43248   43245
       8   43257   43254      11   43263   43260       8   43269   43266       8
   43284   43281       3   43287   43281       3   43293   43290       5   43296
   43290       5   43302   43299       5   43305   43299       5   43311   43308
       3   43323   43320       1   43329   43326       3   43335   43332      37
   43341   43338       5   43344   43338       5   43347   43338       5   43353
   43350      61   43365   43362       1   43371   43368       3   43377   43374
       5   43380   43374       5   43386   43383      17   43389   43383      17
   43401   43398       1   43404   43398       1   43419   43416       3   43422
   43416       3   43428   43425       5   43431   43425       5   43437   43434
       5   43440   43434       5   43446   43443       3   43458   43455       1
   43464   43461      34   43467   43461      34   43479   43476       1   43485
   43482       3   43491   43488       5   43494   43488       5   43500   43497
      17   43503   43497      17   43515   43512       1   43518   43512       1
   43530   43527       1   43536   43533      34   43539   43533      34   43551
   43548       1   43557   43554       3   43563   43560       5   43566   43560
       5   43575   43572       8   43581   43578       8   43590   43587      11
   43596   43593       8   43602   43599       8   43614   43611       1   43620
   43617       3   43626   43623      37   43629   43623      37   43635   43632
      11   43647   43644       1   43653   43650       3   43659   43656       5
   43662   43656       5   43668   43665      17   43671   43665      17   43683
   43680       1   43686   43680       1   43698   43695       1   43704   43701
       3   43710   43707       5   43713   43707       5   43719   43716      17
   43722   43716      17   43734   43731       1   43737   43731       1   43749
   43746       1   43755   43752       3   43761   43758      37   43764   43758
      37   43770   43767      11   43782   43779       1   43788   43785       3
   43794   43791      37   43797   43791      37   43803   43800      11   43815
   43812       1   43821   43818       3   43827   43824       5   43830   43824
       5   43836   43833      17   43839   43833      17   43851   43848       1
   43854   43848       1   43869   43866       3   43872   43866       3   43878
   43875       5   43881   43875       5   43887   43884       5   43890   43884
       5   43896   43893       3   43908   43905       1   43914   43911       3
   43920   43917       5   43923   43917       5   43932   43929       8   43938
   43935       8   43947   43944      11   43953   43950       8   43959   43956
       8   43971   43968       1   43977   43974      34   43980   43974      34
   43992   43989       1   43998   43995       3   44004   44001       5   44007
   44001       5   44013   44010      17   44016   44010      17   44028   44025
       1   44031   44025       1   44043   44040       1   44049   44046       3
   44055   44052       5   44058   44052       5   44064   44061      17   44067
   44061      17   44079   44076       1   44082   44076       1   44094   44091
       1   44100   44097       3   44106   44103      37   44109   44103      37
   44115   44112      11   44127   44124       1   44133   44130       3   44139
   44136       5   44142   44136       5   44151   44148       8   44157   44154
       8   44166   44163      11   44172   44169       8   44178   44175       8
   44190   44187       1   44196   44193       3   44202   44199      37   44205
   44199      37   44211   44208      11   44223   44220       1   44229   44226
      34   44232   44226      34   44244   44241       1   44250   44247       3
   44256   44253       5   44259   44253       5   44268   44265       8   44274
   44271       8   44283   44280      11   44289   44286       8   44295   44292
       8   44307   44304       1   44313   44310       3   44319   44316      37
   44322   44316      37   44328   44325      11   44340   44337       1   44346
   44343       3   44352   44349       5   44355   44349       5   44361   44358
      17   44364   44358      17   44376   44373       1   44379   44373       1
   44391   44388       1   44397   44394       3   44403   44400      37   44406
   44400      37   44412   44409      11   44424   44421       1   44430   44427
       3   44436   44433      37   44442   44439       5   44445   44439       5
   44448   44439       5   44454   44451      61   44466   44463       1   44472
   44469       3   44478   44475       5   44481   44475       5   44502   44499
       1   44508   44505       3   44514   44511      37   44520   44517       5
   44523   44517       5   44526   44517       5   44532   44529      61   44544
   44541       1   44550   44547       3   44556   44553      37   44559   44553
      37   44565   44562      11   44577   44574       1   44583   44580      34
   44586   44580      34   44598   44595       1   44604   44601       3   44610
   44607       5   44613   44607       5   44622   44619       8   44628   44625
       8   44637   44634      11   44643   44640       8   44649   44646       8
   44661   44658       1   44667   44664      34   44670   44664      34   44682
   44679       1   44688   44685       3   44694   44691       5   44697   44691
       5   44703   44700      17   44706   44700      17   44718   44715       1
   44721   44715       1   44733   44730       1   44739   44736       3   44745
   44742      37   44748   44742      37   44754   44751      11   44766   44763
       1   44772   44769       3   44778   44775      37   44781   44775      37
   44787   44784      11   44799   44796       1   44805   44802       3   44811
   44808       5   44814   44808       5   44823   44820       8   44829   44826
       8   44838   44835      11   44844   44841       8   44850   44847       8
   44862   44859       1   44868   44865       3   44874   44871      37   44877
   44871      37   44883   44880      11   44895   44892       1   44901   44898
       3   44907   44904      37   44910   44904      37   44916   44913      11
   44928   44925       1   44934   44931       3   44940   44937       5   44943
   44937       5   44952   44949       8   44958   44955       8   44967   44964
      11   44973   44970       8   44979   44976       8   44991   44988       1
   44997   44994      34   45000   44994      34   45012   45009       1   45018
   45015       3   45024   45021       5   45027   45021       5   45033   45030
      17   45036   45030      17   45048   45045       1   45051   45045       1
   45063   45060       1   45069   45066       3   45075   45072      37   45078
   45072      37   45084   45081      11   45096   45093       1   45102   45099
       3   45108   45105       5   45111   45105       5   45117   45114      17
   45120   45114      17   45132   45129       1   45135   45129       1   45147
   45144       1   45153   45150       3   45159   45156       5   45162   45156
       5   45174   45171       1   45177   45171       1   45189   45186       1
   45195   45192       3   45201   45198      37   45207   45204       5   45210
   45204       5   45213   45204       5   45219   45216      61   45231   45228
       1   45237   45234      34   45240   45234      34   45252   45249       1
   45258   45255       3   45264   45261       5   45267   45261       5   45276
   45273       8   45282   45279       8   45291   45288      11   45297   45294
       8   45303   45300       8   45315   45312       1   45321   45318      34
   45324   45318      34   45336   45333       1   45342   45339       3   45348
   45345      37   45354   45351       5   45357   45351       5   45360   45351
       5   45366   45363      61   45378   45375       1   45384   45381       3
   45390   45387       5   45393   45387       5   45399   45396      17   45402
   45396      17   45414   45411       1   45417   45411       1   45429   45426
       1   45435   45432       3   45441   45438      37   45444   45438      37
   45450   45447      11   45462   45459       1   45468   45465       3   45474
   45471      37   45480   45477       5   45483   45477       5   45486   45477
       5   45492   45489      61   45507   45504       3   45510   45504       3
   45516   45513       5   45519   45513       5   45525   45522       5   45528
   45522       5   45534   45531       3   45546   45543       1   45552   45549
       3   45558   45555       5   45561   45555       5   45567   45564      17
   45570   45564      17   45582   45579       1   45585   45579       1   45597
   45594       1   45603   45600      34   45606   45600      34   45618   45615
       1   45624   45621       3   45630   45627       5   45633   45627       5
   45642   45639       8   45648   45645       8   45657   45654      11   45663
   45660       8   45669   45666       8   45681   45678       1   45687   45684
      34   45690   45684      34   45702   45699       1   45708   45705       3
   45714   45711      37   45717   45711      37   45723   45720      11   45735
   45732       1   45741   45738       3   45747   45744      37   45753   45750
       5   45756   45750       5   45759   45750       5   45765   45762      61
   45777   45774       1   45783   45780      34   45786   45780      34   45798
   45795       1   45804   45801      34   45807   45801      34   45819   45816
       1   45825   45822       3   45831   45828       5   45834   45828       5
   45843   45840       8   45849   45846       8   45858   45855      11   45864
   45861       8   45870   45867       8   45882   45879       1   45888   45885
      34   45891   45885      34   45903   45900       1   45909   45906       3
   45915   45912      37   45918   45912      37   45924   45921      11   45936
   45933       1   45942   45939       3   45948   45945      37   45951   45945
      37   45957   45954      11   45969   45966       1   45975   45972       3
   45981   45978       5   45984   45978       5   45990   45987      17   45993
   45987      17   46005   46002       1   46008   46002       1   46020   46017
       1   46026   46023       3   46032   46029      37   46035   46029      37
   46041   46038      11   46053   46050       1   46059   46056       3   46065
   46062      37   46068   46062      37   46074   46071      11   46086   46083
       1   46092   46089       3   46098   46095       5   46101   46095       5
   46107   46104      17   46110   46104      17   46122   46119       1   46125
   46119       1   46137   46134       1   46143   46140       3   46149   46146
      37   46152   46146      37   46158   46155      11   46170   46167       1
   46176   46173       3   46182   46179      37   46185   46179      37   46191
   46188      11   46203   46200       1   46209   46206       3   46215   46212
       5   46218   46212       5   46227   46224       8   46233   46230       8
   46242   46239      11   46248   46245       8   46254   46251       8   46266
   46263       1   46272   46269      34   46275   46269      34   46287   46284
       1   46293   46290       3   46299   46296       5   46302   46296       5
   46308   46305      17   46311   46305      17   46323   46320       1   46326
   46320       1   46338   46335       1   46344   46341       3   46350   46347
       5   46353   46347       5   46359   46356      17   46362   46356      17
   46374   46371       1   46377   46371       1   46389   46386       1   46395
   46392       3   46401   46398      37   46404   46398      37   46410   46407
      11   46422   46419       1   46428   46425       3   46434   46431      37
   46437   46431      37   46443   46440      11   46455   46452       1   46461
   46458       3   46467   46464       5   46470   46464       5   46479   46476
       8   46485   46482       8   46494   46491      11   46500   46497       8
   46506   46503       8   46521   46518       3   46524   46518       3   46530
   46527       5   46533   46527       5   46539   46536       5   46542   46536
       5   46548   46545       3   46560   46557       1   46566   46563      34
   46569   46563      34   46581   46578       1   46587   46584       3   46593
   46590       5   46596   46590       5   46605   46602       8   46611   46608
       8   46620   46617      11   46626   46623       8   46632   46629       8
   46644   46641       1   46650   46647      34   46653   46647      34   46665
   46662       1   46671   46668       3   46677   46674       5   46680   46674
       5   46686   46683      17   46689   46683      17   46701   46698       1
   46704   46698       1   46716   46713       1   46722   46719       3   46728
   46725       5   46731   46725       5   46737   46734      17   46740   46734
      17   46752   46749       1   46755   46749       1   46770   46767       3
   46773   46767       3   46779   46776       5   46782   46776       5   46788
   46785       5   46791   46785       5   46797   46794       3   46809   46806
       1   46815   46812       3   46821   46818      48   46824   46818      48
   46827   46818      48   46842   46839       3   46845   46839       3   46851
   46848       5   46854   46848       5   46860   46857       5   46863   46857
       5   46869   46866       3   46881   46878       1   46887   46884       3
   46893   46890      37   46896   46890      37   46902   46899      11   46914
   46911       1   46920   46917       3   46926   46923      37   46929   46923
      37   46935   46932      11   46947   46944       1   46953   46950       3
   46959   46956      37   46965   46962       5   46968   46962       5   46971
   46962       5   46977   46974      61   46989   46986       1   46995   46992
       3   47001   46998      37   47004   46998      37   47010   47007      11
   47022   47019       1   47028   47025      34   47031   47025      34   47043
   47040       1   47049   47046       3   47055   47052      37   47058   47052
      37   47064   47061      11   47076   47073       1   47082   47079       3
   47088   47085       5   47091   47085       5   47100   47097       8   47106
   47103       8   47115   47112      11   47121   47118       8   47127   47124
       8   47139   47136       1   47145   47142      34   47148   47142      34
   47160   47157       1   47166   47163       3   47172   47169      37   47175
   47169      37   47181   47178      11   47193   47190       1   47199   47196
       3   47205   47202      37   47208   47202      37   47214   47211      11
   47226   47223       1   47232   47229       3   47238   47235      37   47241
   47235      37   47247   47244      11   47259   47256       1   47265   47262
       3   47271   47268       5   47274   47268       5   47280   47277      17
   47283   47277      17   47295   47292       1   47298   47292       1   47310
   47307       1   47316   47313       3   47322   47319      37   47325   47319
      37   47331   47328      11   47343   47340       1   47349   47346       3
   47355   47352      37   47358   47352      37   47364   47361      11   47376
   47373       1   47382   47379       3   47388   47385      37   47391   47385
      37   47397   47394      11   47409   47406       1   47415   47412       3
   47421   47418       5   47424   47418       5   47433   47430       8   47439
   47436       8   47448   47445      11   47454   47451       8   47460   47457
       8   47472   47469       1   47478   47475      34   47481   47475      34
   47493   47490       1   47499   47496       3   47505   47502       5   47508
   47502       5   47514   47511      17   47517   47511      17   47529   47526
       1   47532   47526       1   47547   47544       3   47550   47544       3
   47556   47553       5   47559   47553       5   47565   47562       5   47568
   47562       5   47574   47571       3   47586   47583       1   47592   47589
       3   47598   47595       5   47601   47595       5   47607   47604      17
   47610   47604      17   47622   47619       1   47625   47619       1   47637
   47634       1   47643   47640       3   47649   47646      37   47652   47646
      37   47658   47655      11   47670   47667       1   47676   47673      34
   47679   47673      34   47691   47688       1   47697   47694       3   47703
   47700      37   47706   47700      37   47712   47709      11   47724   47721
       1   47730   47727       3   47736   47733       5   47739   47733       5
   47748   47745       8   47754   47751       8   47763   47760      11   47769
   47766       8   47775   47772       8   47787   47784       1   47793   47790
       3   47799   47796      37   47802   47796      37   47808   47805      11
   47820   47817       1   47826   47823       3   47832   47829       5   47835
   47829       5   47841   47838      17   47844   47838      17   47856   47853
       1   47859   47853       1   47871   47868       1   47877   47874       3
   47883   47880       5   47886   47880       5   47892   47889      17   47895
   47889      17   47907   47904       1   47910   47904       1   47925   47922
       3   47928   47922       3   47934   47931       5   47937   47931       5
   47943   47940       5   47946   47940       5   47952   47949       3   47964
   47961       1   47970   47967       3   47976   47973      37   47979   47973
      37   47985   47982      11   47997   47994       1   48003   48000       3
   48009   48006       5   48012   48006       5   48021   48018       8   48027
   48024       8   48036   48033      11   48042   48039       8   48048   48045
       8   48060   48057       1   48066   48063      34   48069   48063      34
   48081   48078       1   48087   48084      34   48090   48084      34   48102
   48099       1   48108   48105       3   48114   48111       5   48117   48111
       5   48123   48120      17   48126   48120      17   48138   48135       1
   48141   48135       1   48153   48150       1   48159   48156       3   48165
   48162       5   48168   48162       5   48174   48171      17   48177   48171
      17   48189   48186       1   48192   48186       1   48204   48201       1
   48210   48207       3   48216   48213       5   48219   48213       5   48225
   48222      17   48228   48222      17   48240   48237       1   48243   48237
       1   48255   48252       1   48261   48258       3   48267   48264      37
   48270   48264      37   48276   48273      11   48288   48285       1   48294
   48291       3   48300   48297       5   48303   48297       5   48312   48309
       8   48318   48315       8   48327   48324      11   48333   48330       8
   48339   48336       8   48351   48348       1   48357   48354      34   48360
   48354      34   48372   48369       1   48378   48375       3   48384   48381
       5   48387   48381       5   48393   48390      17   48396   48390      17
   48408   48405       1   48411   48405       1   48423   48420       1   48429
   48426       3   48435   48432       5   48438   48432       5   48444   48441
      17   48447   48441      17   48459   48456       1   48462   48456       1
   48474   48471       1   48480   48477       3   48486   48483       5   48489
   48483       5   48495   48492      17   48498   48492      17   48510   48507
       1   48513   48507       1   48525   48522       1   48531   48528       3
   48537   48534      37   48540   48534      37   48546   48543      11   48558
   48555       1   48564   48561       3   48570   48567       5   48573   48567
       5   48582   48579       8   48588   48585       8   48597   48594      11
   48603   48600       8   48609   48606       8   48621   48618       1   48627
   48624       3   48633   48630       5   48636   48630       5   48648   48645
       1   48651   48645       1   48666   48663       3   48669   48663       3
   48675   48672       5   48678   48672       5   48684   48681       5   48687
   48681       5   48693   48690       3   48708   48705       3   48711   48705
       3   48717   48714       5   48720   48714       5   48726   48723       5
   48729   48723       5   48735   48732       3   48747   48744       1   48753
   48750       3   48759   48756       5   48762   48756       5   48768   48765
      17   48771   48765      17   48783   48780       1   48786   48780       1
   48798   48795       1   48804   48801      34   48807   48801      34   48819
   48816       1   48825   48822       3   48831   48828       5   48834   48828
       5   48843   48840       8   48849   48846       8   48858   48855      11
   48864   48861       8   48870   48867       8   48882   48879       1   48888
   48885      34   48891   48885      34   48903   48900       1   48909   48906
       3   48915   48912       5   48918   48912       5   48924   48921      17
   48927   48921      17   48939   48936       1   48942   48936       1   48954
   48951       1   48960   48957       3   48966   48963       5   48969   48963
       5   48975   48972      17   48978   48972      17   48990   48987       1
   48993   48987       1   49005   49002       1   49011   49008       3   49017
   49014       5   49020   49014       5   49032   49029       1   49035   49029
       1   49047   49044       1   49053   49050       3   49059   49056       5
   49062   49056       5   49068   49065      17   49071   49065      17   49083
   49080       1   49086   49080       1   49098   49095       1   49104   49101
       3   49110   49107       5   49113   49107       5   49122   49119       8
   49128   49125       8   49137   49134      11   49143   49140       8   49149
   49146       8   49161   49158       1   49167   49164       3   49173   49170
       5   49176   49170       5   49188   49185       1   49191   49185       1
   49203   49200       1   49209   49206       3   49215   49212      37   49218
   49212      37   49224   49221      11   49236   49233       1   49242   49239
       3   49248   49245      37   49251   49245      37   49257   49254      11
   49269   49266       1   49275   49272       3   49281   49278      37   49284
   49278      37   49290   49287      11   49302   49299       1   49308   49305
      34   49311   49305      34   49323   49320       1   49329   49326      34
   49332   49326      34   49344   49341       1   49350   49347      34   49353
   49347      34   49365   49362       1   49371   49368      34   49374   49368
      34   49386   49383       1   49392   49389      34   49395   49389      34
   49407   49404       1   49413   49410      34   49416   49410      34   49428
   49425       1   49434   49431      34   49437   49431      34   49449   49446
       1   49455   49452      34   49458   49452      34   49470   49467       1
   49476   49473      34   49479   49473      34   49491   49488       1   49497
   49494      34   49500   49494      34   49512   49509       1   49518   49515
       3   49524   49521       5   49527   49521       5   49539   49536       1
   49542   49536       1   49554   49551       1   49560   49557       3   49566
   49563       5   49569   49563       5   49578   49575       8   49584   49581
       8   49593   49590      11   49599   49596       8   49605   49602       8
   49617   49614       1   49623   49620      34   49626   49620      34   49638
   49635       1   49644   49641       3   49650   49647       5   49653   49647
       5   49659   49656      17   49662   49656      17   49674   49671       1
   49677   49671       1   49689   49686       1   49695   49692       3   49701
   49698       5   49704   49698       5   49725   49722       1   49731   49728
       3   49737   49734       5   49740   49734       5   49746   49743      17
   49749   49743      17   49761   49758       1   49764   49758       1   49776
   49773       1   49782   49779       3   49788   49785      37   49791   49785
      37   49797   49794      11   49809   49806       1   49815   49812       3
   49821   49818      37   49824   49818      37   49830   49827      11   49842
   49839       1   49848   49845       3   49854   49851       5   49857   49851
       5   49863   49860      39   49866   49860      39   49875   49872       3
   49878   49872       3   49881   49872       3   49893   49890       1   49899
   49896       3   49905   49902      37   49908   49902      37   49914   49911
      11   49926   49923       1   49932   49929       3   49938   49935      37
   49941   49935      37   49947   49944      11   49959   49956       1   49965
   49962      34   49968   49962      34   49980   49977       1   49986   49983
      34   49989   49983      34   50001   49998       1   50007   50004      34
   50010   50004      34   50022   50019       1   50028   50025       3   50034
   50031      37   50037   50031      37   50043   50040      11   50055   50052
       1   50061   50058      34   50064   50058      34   50076   50073       1
   50082   50079      34   50085   50079      34   50097   50094       1   50103
   50100      34   50106   50100      34   50118   50115       1   50124   50121
       3   50130   50127       5   50133   50127       5   50142   50139       8
   50148   50145       8   50157   50154      11   50163   50160       8   50169
   50166       8   50181   50178       1   50187   50184      34   50190   50184
      34   50202   50199       1   50208   50205       3   50214   50211       5
   50217   50211       5   50229   50226       1   50232   50226       1   50244
   50241       1   50250   50247       3   50256   50253       5   50259   50253
       5   50265   50262      17   50268   50262      17   50280   50277       1
   50283   50277       1   50295   50292       1   50301   50298       3   50307
   50304       5   50310   50304       5   50331   50328       1   50337   50334
       3   50343   50340       5   50346   50340       5   50352   50349      17
   50355   50349      17   50367   50364       1   50370   50364       1   50382
   50379       1   50388   50385       3   50394   50391      37   50397   50391
      37   50403   50400      11   50415   50412       1   50421   50418      34
   50424   50418      34   50436   50433       1   50442   50439      34   50445
   50439      34   50457   50454       1   50463   50460      34   50466   50460
      34   50478   50475       1   50484   50481      34   50487   50481      34
   50499   50496       1   50505   50502       3   50511   50508      37   50514
   50508      37   50520   50517      11   50532   50529       1   50538   50535
      34   50541   50535      34   50553   50550       1   50559   50556      34
   50562   50556      34   50574   50571       1   50580   50577       3   50586
   50583       5   50589   50583       5   50598   50595       8   50604   50601
       8   50613   50610      11   50619   50616       8   50625   50622       8
   50637   50634       1   50643   50640      34   50646   50640      34   50658
   50655       1   50664   50661       3   50670   50667       5   50673   50667
       5   50679   50676      17   50682   50676      17   50694   50691       1
   50697   50691       1   50709   50706       1   50715   50712       3   50721
   50718       5   50724   50718       5   50730   50727      17   50733   50727
      17   50745   50742       1   50748   50742       1   50760   50757       1
   50766   50763       3   50772   50769       5   50775   50769       5   50796
   50793       1   50802   50799       3   50808   50805       5   50811   50805
       5   50817   50814      17   50820   50814      17   50826   50823       3
   50829   50823       3   50835   50832      19   50844   50841      19   50847
   50841      19   50853   50850      19   50856   50850      19   50868   50865
       1   50874   50871      34   50877   50871      34   50889   50886       1
   50895   50892      34   50898   50892      34   50910   50907       1   50916
   50913       3   50922   50919       5   50925   50919       5   50931   50928
      17   50934   50928      17   50940   50937       3   50943   50937       3
   50949   50946      19   50958   50955      19   50961   50955      19   50967
   50964      19   50970   50964      19   50982   50979       1   50988   50985
      34   50991   50985      34   51003   51000       1   51009   51006       3
   51015   51012       5   51018   51012       5   51024   51021      17   51027
   51021      17   51033   51030       3   51036   51030       3   51042   51039
      19   51051   51048      19   51054   51048      19   51060   51057      19
   51063   51057      19   51075   51072       1   51081   51078      34   51084
   51078      34   51096   51093       1   51102   51099      34   51105   51099
      34   51117   51114       1   51123   51120       3   51129   51126      37
   51132   51126      37   51138   51135      11   51150   51147       1   51156
   51153      34   51159   51153      34   51171   51168       1   51177   51174
      34   51180   51174      34   51192   51189       1   51198   51195      34
   51201   51195      34   51213   51210       1   51219   51216      34   51222
   51216      34   51234   51231       1   51240   51237      34   51243   51237
      34   51255   51252       1   51261   51258      34   51264   51258      34
   51276   51273       1   51282   51279      34   51285   51279      34   51297
   51294       1   51303   51300      34   51306   51300      34   51318   51315
       1   51324   51321      34   51327   51321      34   51339   51336       1
   51345   51342      34   51348   51342      34   51360   51357       1   51366
   51363       3   51372   51369       5   51375   51369       5   51384   51381
       8   51390   51387       8   51399   51396      11   51405   51402       8
   51411   51408       8   51423   51420       1   51429   51426       3   51435
   51432       5   51438   51432       5   51450   51447       1   51453   51447
       1   51465   51462       1   51471   51468       3   51477   51474       5
   51480   51474       5   51486   51483      17   51489   51483      17   51495
   51492       3   51498   51492       3   51504   51501      19   51513   51510
      19   51516   51510      19   51522   51519      19   51525   51519      19
   51537   51534       1   51543   51540       3   51549   51546      37   51552
   51546      37   51558   51555      11   51570   51567       1   51576   51573
       3   51582   51579      37   51585   51579      37   51591   51588      11
   51603   51600       1   51609   51606      34   51612   51606      34   51624
   51621       1   51630   51627      34   51633   51627      34   51645   51642
       1   51651   51648       3   51657   51654       5   51660   51654       5
   51669   51666       8   51675   51672       8   51684   51681      11   51690
   51687       8   51696   51693       8   51708   51705       1   51714   51711
       3   51720   51717       5   51723   51717       5   51729   51726      17
   51732   51726      17   51756   51753       3   51759   51753       3   51765
   51762       5   51768   51762       5   51774   51771       5   51777   51771
       5   51783   51780       3   51795   51792       1   51801   51798       3
   51807   51804       5   51810   51804       5   51816   51813      17   51819
   51813      17   51825   51822       3   51828   51822       3   51834   51831
      19   51843   51840      19   51846   51840      19   51852   51849      19
   51855   51849      19   51867   51864       1   51873   51870      34   51876
   51870      34   51888   51885       1   51894   51891       3   51900   51897
       5   51903   51897       5   51909   51906      17   51912   51906      17
   51918   51915       3   51921   51915       3   51927   51924      19   51936
   51933      19   51939   51933      19   51945   51942      19   51948   51942
      19   51960   51957       1   51966   51963      34   51969   51963      34
   51981   51978       1   51987   51984      34   51990   51984      34   52002
   51999       1   52008   52005      34   52011   52005      34   52023   52020
       1   52029   52026       3   52035   52032       5   52038   52032       5
   52044   52041      17   52047   52041      17   52053   52050       3   52056
   52050       3   52062   52059      19   52071   52068      19   52074   52068
      19   52080   52077      19   52083   52077      19   52095   52092       1
   52101   52098      34   52104   52098      34   52116   52113       1   52122
   52119      34   52125   52119      34   52137   52134       1   52143   52140
       3   52149   52146       5   52152   52146       5   52158   52155      17
   52161   52155      17   52167   52164       3   52170   52164       3   52176
   52173      19   52185   52182      19   52188   52182      19   52194   52191
      19   52197   52191      19   52209   52206       1   52215   52212      34
   52218   52212      34   52230   52227       1   52236   52233      34   52239
   52233      34   52251   52248       1   52257   52254       3   52263   52260
       5   52266   52260       5   52272   52269      39   52275   52269      39
   52284   52281       3   52287   52281       3   52290   52281       3   52302
   52299       1   52308   52305      34   52311   52305      34   52323   52320
       1   52329   52326      34   52332   52326      34   52344   52341       1
   52350   52347       3   52356   52353      37   52359   52353      37   52365
   52362      11   52377   52374       1   52383   52380       3   52389   52386
       5   52392   52386       5   52413   52410       1   52419   52416       3
   52425   52422       5   52428   52422       5   52434   52431      17   52437
   52431      17   52443   52440       3   52446   52440       3   52452   52449
      19   52461   52458      19   52464   52458      19   52470   52467      19
   52473   52467      19   52485   52482       1   52491   52488      34   52494
   52488      34   52506   52503       1   52512   52509      34   52515   52509
      34   52527   52524       1   52533   52530       3   52539   52536       5
   52542   52536       5   52551   52548       8   52557   52554       8   52563
   52560       8   52569   52566       8   52575   52572       8   52587   52584
       1   52593   52590       3   52599   52596       5   52602   52596       5
   52614   52611       1   52617   52611       1   52629   52626       1   52635
   52632       3   52641   52638       5   52644   52638       5   52650   52647
      17   52653   52647      17   52659   52656       5   52662   52656       5
   52668   52665      42   52671   52665      42   52677   52674      44   52680
   52674      44   52683   52674      44   52695   52692       1   52701   52698
       3   52707   52704       5   52710   52704       5   52719   52716       8
   52725   52722       8   52731   52728       8   52737   52734       8   52743
   52740       8   52755   52752       1   52761   52758      34   52764   52758
      34   52776   52773       1   52782   52779      34   52785   52779      34
   52800   52797       3   52803   52797       3   52809   52806       5   52812
   52806       5   52818   52815       5   52821   52815       5   52827   52824
       3   52839   52836       1   52845   52842       3   52851   52848       5
   52854   52848       5   52860   52857      17   52863   52857      17   52869
   52866       3   52872   52866       3   52878   52875      19   52887   52884
      19   52890   52884      19   52896   52893      19   52899   52893      19
   52911   52908       1   52917   52914       3   52923   52920       5   52926
   52920       5   52947   52944       1   52953   52950       3   52959   52956
       5   52962   52956       5   52968   52965      17   52971   52965      17
   52983   52980       1   52986   52980       1   52998   52995       1   53004
   53001      34   53007   53001      34   53019   53016       1   53025   53022
       3   53031   53028      37   53034   53028      37   53040   53037      11
   53052   53049       1   53058   53055       3   53064   53061       5   53067
   53061       5   53073   53070      17   53076   53070      17   53082   53079
       3   53085   53079       3   53091   53088      19   53100   53097      19
   53103   53097      19   53109   53106      19   53112   53106      19   53124
   53121       1   53130   53127       3   53136   53133       5   53139   53133
       5   53148   53145      26   53154   53151      28   53163   53160      32
   53175   53172       1   53181   53178       3   53187   53184       5   53190
   53184       5   53211   53208       1   53217   53214       3   53223   53220
      37   53226   53220      37   53232   53229      11   53244   53241       1
   53250   53247       3   53256   53253       5   53259   53253       5   53265
   53262      17   53268   53262      17   53289   53286       1   53295   53292
       3   53301   53298       5   53304   53298       5   53310   53307      17
   53313   53307      17   53325   53322       1   53328   53322       1   53340
   53337       1   53346   53343       3   53352   53349       5   53355   53349
       5   53376   53373       1   53382   53379       3   53388   53385       5
   53391   53385       5   53403   53400       1   53406   53400       1   53418
   53415       1   53424   53421       3   53430   53427      37   53433   53427
      37   53439   53436      11   53451   53448       1   53457   53454       3
   53463   53460       5   53466   53460       5   53487   53484       1   53493
   53490       3   53499   53496       5   53502   53496       5   53514   53511
       1   53517   53511       1   53529   53526       1   53535   53532       3
   53541   53538       5   53544   53538       5   53556   53553       1   53559
   53553       1   53571   53568       1   53577   53574       3   53583   53580
      37   53589   53586       5   53592   53586       5   53595   53586       5
   53601   53598      61   53613   53610       1   53619   53616       3   53625
   53622       5   53631   53628      63   53634   53628      63   53637   53628
      63   53643   53640       5   53646   53640       5   53652   53649      63
   53655   53649      63   53658   53649      63   53670   53667       1   53676
   53673       3   53682   53679       5   53685   53679       5   53694   53691
       8   53700   53697       8   53706   53703       8   53712   53709       8
   53718   53715       8   53730   53727       1   53736   53733       3   53742
   53739      48   53748   53745       5   53751   53745       5   53754   53745
       5   53760   53757       5   53763   53757       5   53766   53757       5
   53778   53775       1   53784   53781       3   53790   53787       5   53793
   53787       5   53799   53796      17   53802   53796      17   53814   53811
       1   53817   53811       1   53829   53826       1   53835   53832      34
   53838   53832      34   53850   53847       1   53856   53853       3   53862
   53859       5   53865   53859       5   53871   53868      65   53877   53874
       5   53880   53874       5   53883   53874       5   53889   53886       5
   53892   53886       5   53895   53886       5   53907   53904       1   53913
   53910      34   53916   53910      34   53928   53925       1   53934   53931
       3   53940   53937       5   53943   53937       5   53949   53946      17
   53952   53946      17   53973   53970       1   53979   53976       3   53985
   53982       5   53988   53982       5   54000   53997       1   54003   53997
       1   54015   54012       1   54021   54018       3   54027   54024      48
   54033   54030       5   54036   54030       5   54039   54030       5   54045
   54042       5   54048   54042       5   54051   54042       5   54063   54060
       1   54069   54066       3   54075   54072      37   54081   54078       5
   54084   54078       5   54087   54078       5   54093   54090      61   54105
   54102       1   54111   54108       3   54117   54114       5   54123   54120
      63   54126   54120      63   54129   54120      63   54135   54132       5
   54138   54132       5   54144   54141      63   54147   54141      63   54150
   54141      63   54162   54159       1   54168   54165       3   54174   54171
       5   54177   54171       5   54183   54180      17   54186   54180      17
   54207   54204       1   54213   54210       3   54219   54216      37   54222
   54216      37   54228   54225      11   54240   54237       1   54246   54243
       3   54252   54249      48   54258   54255       5   54261   54255       5
   54264   54255       5   54270   54267       5   54273   54267       5   54276
   54267       5   54288   54285       1   54294   54291       3   54300   54297
      48   54303   54297      48   54306   54297      48   54318   54315       1
   54324   54321       3   54330   54327       5   54333   54327       5   54354
   54351       1   54360   54357       3   54366   54363       5   54369   54363
       5   54378   54375       8   54384   54381       8   54393   54390      11
   54399   54396       8   54405   54402       8   54417   54414       1   54423
   54420       3   54429   54426       5   54432   54426       5   54441   54438
       8   54447   54444       8   54453   54450       8   54459   54456       8
   54465   54462       8   54477   54474       1   54483   54480       3   54489
   54486       5   54492   54486       5   54498   54495      17   54501   54495
      17   54507   54504       5   54510   54504       5   54516   54513      42
   54519   54513      42   54525   54522      44   54528   54522      44   54531
   54522      44   54543   54540       1   54549   54546       3   54555   54552
       5   54558   54552       5   54564   54561      17   54567   54561      17
   54579   54576       1   54582   54576       1   54594   54591       1   54600
   54597       3   54606   54603       5   54612   54609      63   54615   54609
      63   54618   54609      63   54624   54621       5   54627   54621       5
   54633   54630      63   54636   54630      63   54639   54630      63   54651
   54648       1   54657   54654      34   54660   54654      34   54672   54669
       1   54678   54675       3   54684   54681       5   54690   54687      63
   54693   54687      63   54696   54687      63   54702   54699       5   54705
   54699       5   54711   54708      63   54714   54708      63   54717   54708
      63   54729   54726       1   54735   54732       3   54741   54738       5
   54747   54744      63   54750   54744      63   54753   54744      63   54759
   54756       5   54762   54756       5   54768   54765      63   54771   54765
      63   54774   54765      63   54786   54783       1   54792   54789       3
   54798   54795       5   54801   54795       5   54807   54804      17   54810
   54804      17   54816   54813       5   54819   54813       5   54825   54822
      42   54828   54822      42   54834   54831      44   54837   54831      44
   54840   54831      44   54852   54849       1   54858   54855       3   54864
   54861      37   54870   54867       5   54873   54867       5   54876   54867
       5   54882   54879      61   54894   54891       1   54900   54897       3
   54906   54903       5   54909   54903       5   54921   54918       1   54924
   54918       1   54936   54933       1   54942   54939       3   54948   54945
       5   54951   54945       5   54957   54954      17   54960   54954      17
   54966   54963       5   54969   54963       5   54975   54972      42   54978
   54972      42   54984   54981      44   54987   54981      44   54990   54981
      44   55002   54999       1   55008   55005       3   55014   55011       5
   55017   55011       5   55023   55020      17   55026   55020      17   55032
   55029       5   55035   55029       5   55041   55038      42   55044   55038
      42   55050   55047      44   55053   55047      44   55056   55047      44
   55068   55065       1   55074   55071       3   55080   55077      37   55086
   55083       5   55089   55083       5   55092   55083       5   55098   55095
      61   55110   55107       1   55116   55113      34   55119   55113      34
   55131   55128       1   55137   55134       3   55143   55140       5   55146
   55140       5   55152   55149      17   55155   55149      17   55167   55164
       1   55170   55164       1   55185   55182       3   55188   55182       3
   55194   55191       5   55197   55191       5   55203   55200       5   55206
   55200       5   55212   55209       3   55224   55221       1   55230   55227
       3   55236   55233       5   55239   55233       5   55245   55242      39
   55248   55242      39   55257   55254       3   55260   55254       3   55263
   55254       3   55275   55272       1   55281   55278       3   55287   55284
       5   55293   55290      63   55296   55290      63   55299   55290      63
   55305   55302       5   55308   55302       5   55314   55311      63   55317
   55311      63   55320   55311      63   55332   55329       1   55338   55335
       3   55344   55341       5   55347   55341       5   55359   55356       1
   55362   55356       1   55374   55371       1   55380   55377       3   55386
   55383       5   55389   55383       5   55395   55392      65   55401   55398
       5   55404   55398       5   55407   55398       5   55413   55410       5
   55416   55410       5   55419   55410       5   55431   55428       1   55437
   55434       3   55443   55440       5   55446   55440       5   55455   55452
       8   55461   55458       8   55470   55467      11   55476   55473       8
   55482   55479       8   55494   55491       1   55500   55497       3   55506
   55503      37   55512   55509       5   55515   55509       5   55518   55509
       5   55524   55521      61   55536   55533       1   55542   55539       3
   55548   55545       5   55551   55545       5   55572   55569       1   55578
   55575       3   55584   55581       5   55587   55581       5   55593   55590
      17   55596   55590      17   55602   55599       3   55605   55599       3
   55611   55608      19   55620   55617      19   55623   55617      19   55629
   55626      19   55632   55626      19   55644   55641       1   55650   55647
       3   55656   55653       5   55659   55653       5   55665   55662      17
   55668   55662      17   55689   55686       1   55695   55692       3   55701
   55698      37   55707   55704       5   55710   55704       5   55713   55704
       5   55719   55716      61   55731   55728       1   55737   55734      34
   55740   55734      34   55752   55749       1   55758   55755       3   55764
   55761       5   55767   55761       5   55773   55770      17   55776   55770
      17   55782   55779       5   55785   55779       5   55791   55788      42
   55794   55788      42   55800   55797      44   55803   55797      44   55806
   55797      44   55818   55815       1   55824   55821       3   55830   55827
       5   55833   55827       5   55839   55836      65   55845   55842       5
   55848   55842       5   55851   55842       5   55857   55854       5   55860
   55854       5   55863   55854       5   55875   55872       1   55881   55878
       3   55887   55884       5   55890   55884       5   55896   55893      17
   55899   55893      17   55905   55902       5   55908   55902       5   55914
   55911      42   55917   55911      42   55923   55920      44   55926   55920
      44   55929   55920      44   55941   55938       1   55947   55944      34
   55950   55944      34   55962   55959       1   55968   55965       3   55974
   55971       5   55977   55971       5   55983   55980      17   55986   55980
      17   56007   56004       1   56013   56010       3   56019   56016      48
   56022   56016      48   56025   56016      48   56037   56034       1   56043
   56040       3   56049   56046      37   56055   56052       5   56058   56052
       5   56061   56052       5   56067   56064      61   56079   56076       1
   56085   56082       3   56091   56088      48   56097   56094       5   56100
   56094       5   56103   56094       5   56109   56106       5   56112   56106
       5   56115   56106       5   56127   56124       1   56133   56130       3
   56139   56136      37   56142   56136      37   56148   56145      11   56160
   56157       1   56166   56163       3   56172   56169       5   56175   56169
       5   56184   56181       8   56190   56187       8   56196   56193       8
   56202   56199       8   56208   56205       8   56220   56217       1   56226
   56223       3   56232   56229       5   56235   56229       5   56256   56253
       1   56262   56259       3   56268   56265       5   56271   56265       5
   56295   56292       3   56298   56292       3   56304   56301       5   56307
   56301       5   56313   56310       5   56316   56310       5   56322   56319
       3   56337   56334       3   56340   56334       3   56346   56343       5
   56349   56343       5   56355   56352       5   56358   56352       5   56364
   56361       3   56376   56373       1   56382   56379       3   56388   56385
      37   56391   56385      37   56397   56394      11   56409   56406       1
   56415   56412       3   56421   56418      48   56424   56418      48   56427
   56418      48   56439   56436       1   56445   56442       3   56451   56448
       5   56454   56448       5   56460   56457      17   56463   56457      17
   56469   56466       5   56472   56466       5   56478   56475      42   56481
   56475      42   56487   56484      44   56490   56484      44   56493   56484
      44   56505   56502       1   56511   56508       3   56517   56514      48
   56520   56514      48   56523   56514      48   56535   56532       1   56541
   56538       3   56547   56544      48   56550   56544      48   56553   56544
      48   56565   56562       1   56571   56568       3   56577   56574       5
   56583   56580      63   56586   56580      63   56589   56580      63   56595
   56592       5   56598   56592       5   56604   56601      63   56607   56601
      63   56610   56601      63   56622   56619       1   56628   56625       3
   56634   56631       5   56637   56631       5   56658   56655       1   56664
   56661       3   56670   56667       5   56673   56667       5   56682   56679
      53   56688   56685      26   56697   56694       8   56703   56700       8
   56709   56706       8   56715   56712       8   56730   56727       1   56736
   56733       3   56742   56739       5   56745   56739       5   56754   56751
       8   56760   56757       8   56766   56763       8   56772   56769       8
   56778   56775       8   56790   56787       1   56796   56793       3   56802
   56799       5   56805   56799       5   56826   56823       1   56832   56829
      34   56835   56829      34   56847   56844       1   56853   56850       3
   56859   56856       5   56862   56856       5   56868   56865      17   56871
   56865      17   56877   56874       5   56880   56874       5   56886   56883
      42   56889   56883      42   56895   56892      44   56898   56892      44
   56901   56892      44   56913   56910       1   56919   56916       3   56925
   56922       5   56928   56922       5   56934   56931      17   56937   56931
      17   56958   56955       1   56964   56961       3   56970   56967       5
   56973   56967       5   56982   56979       8   56988   56985       8   56994
   56991       8   57000   56997       8   57006   57003       8   57018   57015
       1   57024   57021       3   57030   57027      37   57033   57027      37
   57039   57036      11   57051   57048       1   57057   57054      34   57060
   57054      34   57072   57069       1   57078   57075       3   57084   57081
       5   57087   57081       5   57099   57096       1   57102   57096       1
   57117   57114       3   57120   57114       3   57126   57123       5   57129
   57123       5   57135   57132       5   57138   57132       5   57144   57141
       3   57156   57153       1   57162   57159       3   57168   57165       5
   57174   57171      63   57177   57171      63   57180   57171      63   57186
   57183       5   57189   57183       5   57195   57192      63   57198   57192
      63   57201   57192      63   57213   57210       1   57219   57216       3
   57225   57222       5   57228   57222       5   57234   57231      17   57237
   57231      17   57243   57240       5   57246   57240       5   57252   57249
      42   57255   57249      42   57261   57258      44   57264   57258      44
   57267   57258      44   57279   57276       1   57285   57282       3   57291
   57288      48   57297   57294       5   57300   57294       5   57303   57294
       5   57309   57306       5   57312   57306       5   57315   57306       5
   57327   57324       1   57333   57330       3   57339   57336      37   57342
   57336      37   57348   57345      11   57360   57357       1   57366   57363
       3   57372   57369       5   57375   57369       5   57384   57381       8
   57390   57387       8   57396   57393       8   57402   57399       8   57408
   57405       8   57420   57417       1   57426   57423       3   57432   57429
      48   57435   57429      48   57438   57429      48   57450   57447       1
   57456   57453       3   57462   57459      37   57468   57465       5   57471
   57465       5   57474   57465       5   57480   57477      61   57492   57489
       1   57498   57495       3   57504   57501       5   57507   57501       5
   57513   57510      17   57516   57510      17   57522   57519       3   57525
   57519       3   57531   57528      19   57540   57537      19   57543   57537
      19   57549   57546      19   57552   57546      19   57564   57561       1
   57570   57567       3   57576   57573       5   57579   57573       5   57585
   57582      17   57588   57582      17   57594   57591       3   57597   57591
       3   57603   57600      19   57612   57609      19   57615   57609      19
   57621   57618      19   57624   57618      19   57636   57633       1   57642
   57639       3   57648   57645      48   57651   57645      48   57654   57645
      48   57666   57663       1   57672   57669       3   57678   57675       5
   57681   57675       5   57702   57699       1   57708   57705       3   57714
   57711       5   57717   57711       5   57726   57723       8   57732   57729
       8   57738   57735       8   57744   57741       8   57750   57747       8
   57762   57759       1   57768   57765       3   57774   57771       5   57777
   57771       5   57789   57786       1   57792   57786       1   57804   57801
       1   57810   57807       3   57816   57813       5   57819   57813       5
   57825   57822      17   57828   57822      17   57834   57831       3   57837
   57831       3   57843   57840      19   57852   57849      19   57855   57849
      19   57861   57858      19   57864   57858      19   57876   57873       1
   57882   57879      34   57885   57879      34   57897   57894       1   57903
   57900      34   57906   57900      34   57918   57915       1   57924   57921
      34   57927   57921      34   57939   57936       1   57945   57942       3
   57951   57948       5   57954   57948       5   57966   57963       1   57969
   57963       1   57981   57978       1   57987   57984      34   57990   57984
      34   58002   57999       1   58008   58005       3   58014   58011       5
   58017   58011       5   58023   58020      17   58026   58020      17   58032
   58029       3   58035   58029       3   58041   58038      19   58050   58047
      19   58053   58047      19   58059   58056      19   58062   58056      19
   58074   58071       1   58080   58077      34   58083   58077      34   58095
   58092       1   58101   58098      34   58104   58098      34   58116   58113
       1   58122   58119       3   58128   58125       5   58131   58125       5
   58137   58134      17   58140   58134      17   58146   58143       3   58149
   58143       3   58155   58152      19   58164   58161      19   58167   58161
      19   58173   58170      19   58176   58170      19   58188   58185       1
   58194   58191      34   58197   58191      34   58209   58206       1   58215
   58212       3   58221   58218       5   58224   58218       5   58230   58227
      17   58233   58227      17   58239   58236       3   58242   58236       3
   58248   58245      19   58257   58254      19   58260   58254      19   58266
   58263      19   58269   58263      19   58281   58278       1   58287   58284
      34   58290   58284      34   58302   58299       1   58308   58305      34
   58311   58305      34   58326   58323       3   58329   58323       3   58335
   58332       5   58338   58332       5   58344   58341       5   58347   58341
       5   58353   58350       3   58365   58362       1   58371   58368       3
   58377   58374       5   58380   58374       5   58386   58383      39   58389
   58383      39   58398   58395       3   58401   58395       3   58404   58395
       3   58416   58413       1   58422   58419      34   58425   58419      34
   58437   58434       1   58443   58440       3   58449   58446       5   58452
   58446       5   58458   58455      17   58461   58455      17   58467   58464
       3   58470   58464       3   58476   58473      19   58485   58482      19
   58488   58482      19   58494   58491      19   58497   58491      19   58509
   58506       1   58515   58512      34   58518   58512      34   58530   58527
       1   58536   58533      34   58539   58533      34   58551   58548       1
   58557   58554       3   58563   58560       5   58566   58560       5   58575
   58572       8   58581   58578       8   58590   58587      11   58596   58593
       8   58602   58599       8   58614   58611       1   58620   58617      34
   58623   58617      34   58635   58632       1   58641   58638      34   58644
   58638      34   58656   58653       1   58662   58659      34   58665   58659
      34   58677   58674       1   58683   58680      34   58686   58680      34
   58698   58695       1   58704   58701       3   58710   58707      37   58713
   58707      37   58719   58716      11   58731   58728       1   58737   58734
      34   58740   58734      34   58752   58749       1   58758   58755      34
   58761   58755      34   58773   58770       1   58779   58776      34   58782
   58776      34   58794   58791       1   58800   58797      34   58803   58797
      34   58815   58812       1   58821   58818       3   58827   58824       5
   58830   58824       5   58836   58833      17   58839   58833      17   58845
   58842       3   58848   58842       3   58854   58851      19   58863   58860
      19   58866   58860      19   58872   58869      19   58875   58869      19
   58887   58884       1   58893   58890      34   58896   58890      34   58908
   58905       1   58914   58911      34   58917   58911      34   58929   58926
       1   58935   58932       3   58941   58938       5   58944   58938       5
   58953   58950       8   58959   58956       8   58965   58962       8   58971
   58968       8   58977   58974       8   58992   58989       3   58995   58989
       3   59001   58998       5   59004   58998       5   59010   59007       5
   59013   59007       5   59019   59016       3   59031   59028       1   59037
   59034       3   59043   59040      37   59046   59040      37   59052   59049
      11   59064   59061       1   59070   59067      34   59073   59067      34
   59085   59082       1   59091   59088      34   59094   59088      34   59106
   59103       1   59112   59109      34   59115   59109      34   59127   59124
       1   59133   59130      34   59136   59130      34   59148   59145       1
   59154   59151      34   59157   59151      34   59169   59166       1   59175
   59172      34   59178   59172      34   59190   59187       1   59196   59193
      34   59199   59193      34   59211   59208       1   59217   59214       3
   59223   59220       5   59226   59220       5   59232   59229      17   59235
   59229      17   59247   59244       1   59250   59244       1   59262   59259
       1   59268   59265       3   59274   59271       5   59277   59271       5
   59283   59280      17   59286   59280      17   59298   59295       1   59301
   59295       1   59313   59310       1   59319   59316       3   59325   59322
       5   59328   59322       5   59334   59331      17   59337   59331      17
   59343   59340       3   59346   59340       3   59352   59349      19   59361
   59358      19   59364   59358      19   59370   59367      19   59373   59367
      19   59385   59382       1   59391   59388       3   59397   59394      48
   59400   59394      48   59403   59394      48   59415   59412       1   59421
   59418      34   59424   59418      34   59436   59433       1   59442   59439
       3   59448   59445       5   59451   59445       5   59472   59469       1
   59478   59475       3   59484   59481       5   59487   59481       5   59496
   59493      53   59502   59499      26   59511   59508       8   59517   59514
       8   59523   59520       8   59529   59526       8   59544   59541       1
   59550   59547       3   59556   59553       5   59559   59553       5   59565
   59562      17   59568   59562      17   59574   59571       5   59577   59571
       5   59583   59580      42   59586   59580      42   59592   59589      44
   59595   59589      44   59598   59589      44   59610   59607       1   59616
   59613       3   59622   59619       3   59625   59619       3   59631   59628
      50   59646   59643       3   59649   59643       3   59655   59652       5
   59658   59652       5   59664   59661       5   59667   59661       5   59673
   59670       3   59685   59682       1   59691   59688       3   59697   59694
       5   59700   59694       5   59712   59709       1   59715   59709       1
   59730   59727       3   59733   59727       3   59739   59736       5   59742
   59736       5   59748   59745       5   59751   59745       5   59757   59754
       3   59769   59766       1   59775   59772       3   59781   59778      37
   59787   59784       5   59790   59784       5   59793   59784       5   59799
   59796      61   59811   59808       1   59817   59814       3   59823   59820
       3   59826   59820       3   59832   59829      50   59844   59841       1
   59850   59847       3   59856   59853       5   59859   59853       5   59865
   59862      17   59868   59862      17   59889   59886       1   59895   59892
       3   59901   59898       5   59904   59898       5   59916   59913       1
   59919   59913       1   59931   59928       1   59937   59934       3   59943
   59940       5   59946   59940       5   59952   59949      39   59955   59949
      39   59964   59961       3   59967   59961       3   59970   59961       3
   59982   59979       1   59988   59985       3   59994   59991       5   59997
   59991       5   60009   60006       1   60012   60006       1   60024   60021
       1   60030   60027       3   60036   60033       5   60039   60033       5
   60048   60045       8   60054   60051       8   60060   60057       8   60066
   60063       8   60072   60069       8   60084   60081       1   60090   60087
       3   60096   60093      37   60099   60093      37   60105   60102      11
   60117   60114       1   60123   60120       3   60129   60126       5   60132
   60126       5   60141   60138      53   60147   60144      26   60156   60153
       8   60162   60159       8   60168   60165       8   60174   60171       8
   60189   60186       1   60195   60192       3   60201   60198       5   60204
   60198       5   60210   60207      17   60213   60207      17   60219   60216
       3   60222   60216       3   60228   60225      19   60237   60234      19
   60240   60234      19   60246   60243      19   60249   60243      19   60261
   60258       1   60267   60264       3   60273   60270       5   60276   60270
       5   60288   60285       1   60291   60285       1   60303   60300       1
   60309   60306       3   60315   60312       5   60318   60312       5   60324
   60321      17   60327   60321      17   60348   60345       1   60354   60351
       3   60360   60357       3   60363   60357       3   60369   60366      50
   60381   60378       1   60387   60384       3   60393   60390       5   60396
   60390       5   60408   60405       1   60411   60405       1   60423   60420
       1   60429   60426       3   60435   60432       5   60438   60432       5
   60444   60441      17   60447   60441      17   60459   60456       1   60462
   60456       1   60474   60471       1   60480   60477       3   60486   60483
       3   60489   60483       3   60495   60492      50   60507   60504       1
   60513   60510       3   60519   60516       5   60522   60516       5   60528
   60525      17   60531   60525      17   60537   60534       5   60540   60534
       5   60546   60543      42   60549   60543      42   60555   60552      44
   60558   60552      44   60561   60552      44   60573   60570       1   60579
   60576       3   60585   60582      48   60588   60582      48   60591   60582
      48   60606   60603       3   60609   60603       3   60615   60612       5
   60618   60612       5   60624   60621       5   60627   60621       5   60633
   60630       3   60645   60642       1   60651   60648       3   60657   60654
       5   60660   60654       5   60666   60663      17   60669   60663      17
   60675   60672       5   60678   60672       5   60684   60681      42   60687
   60681      42   60693   60690      44   60696   60690      44   60699   60690
      44   60714   60711       3   60717   60711       3   60723   60720       5
   60726   60720       5   60732   60729       5   60735   60729       5   60741
   60738       3   60753   60750       1   60759   60756       3   60765   60762
       5   60768   60762       5   60789   60786       1   60795   60792      34
   60798   60792      34   60813   60810       3   60816   60810       3   60822
   60819       5   60825   60819       5   60831   60828       5   60834   60828
       5   60840   60837       3   60852   60849       1   60858   60855      34
   60861   60855      34   60873   60870       1   60879   60876      34   60882
   60876      34   60894   60891       1   60900   60897      34   60903   60897
      34   60918   60915       3   60921   60915       3   60927   60924       5
   60930   60924       5   60936   60933       5   60939   60933       5   60945
   60942       3   60957   60954       1   60963   60960      34   60966   60960
      34   60978   60975       1   60984   60981      34   60987   60981      34
   60999   60996       1   61005   61002       3   61011   61008      37   61014
   61008      37   61020   61017      11   61032   61029       1   61038   61035
       3   61044   61041       5   61047   61041       5   61056   61053      26
   61062   61059      28   61071   61068      32   61083   61080       1   61089
   61086       3   61095   61092       5   61098   61092       5   61104   61101
      39   61107   61101      39   61116   61113       3   61119   61113       3
   61122   61113       3   61134   61131       1   61140   61137      34   61143
   61137      34   61155   61152       1   61161   61158      34   61164   61158
      34   61176   61173       1   61182   61179       3   61188   61185       5
   61191   61185       5   61203   61200       1   61206   61200       1   61218
   61215       1   61224   61221       3   61230   61227       5   61233   61227
       5   61242   61239       8   61248   61245       8   61257   61254      11
   61263   61260       8   61269   61266       8   61281   61278       1   61287
   61284      34   61290   61284      34   61302   61299       1   61308   61305
       3   61314   61311       5   61317   61311       5   61338   61335       1
   61344   61341       3   61350   61347       5   61353   61347       5   61374
   61371       1   61380   61377       3   61386   61383       5   61389   61383
       5   61395   61392      17   61398   61392      17   61404   61401       3
   61407   61401       3   61413   61410      19   61422   61419      19   61425
   61419      19   61431   61428      19   61434   61428      19   61446   61443
       1   61452   61449       3   61458   61455       5   61461   61455       5
   61467   61464      17   61470   61464      17   61476   61473       3   61479
   61473       3   61485   61482      19   61494   61491      19   61497   61491
      19   61503   61500      19   61506   61500      19   61518   61515       1
   61524   61521      34   61527   61521      34   61539   61536       1   61545
   61542      34   61548   61542      34   61560   61557       1   61566   61563
       3   61572   61569       5   61575   61569       5   61581   61578      17
   61584   61578      17   61590   61587       3   61593   61587       3   61599
   61596      19   61608   61605      19   61611   61605      19   61617   61614
      19   61620   61614      19   61632   61629       1   61638   61635      34
   61641   61635      34   61653   61650       1   61659   61656      34   61662
   61656      34   61674   61671       1   61680   61677       3   61686   61683
       5   61689   61683       5   61698   61695       8   61704   61701       8
   61713   61710      11   61719   61716       8   61725   61722       8   61737
   61734       1   61743   61740       3   61749   61746       5   61752   61746
       5   61773   61770       1   61779   61776       3   61785   61782       5
   61788   61782       5   61794   61791      17   61797   61791      17   61803
   61800       3   61806   61800       3   61812   61809      19   61821   61818
      19   61824   61818      19   61830   61827      19   61833   61827      19
   61845   61842       1   61851   61848      34   61854   61848      34   61866
   61863       1   61872   61869      34   61875   61869      34   61887   61884
       1   61893   61890       3   61899   61896       5   61902   61896       5
   61911   61908       8   61917   61914       8   61926   61923      11   61932
   61929       8   61938   61935       8   61950   61947       1   61956   61953
       3   61962   61959       5   61965   61959       5   61971   61968      17
   61974   61968      17   61980   61977       3   61983   61977       3   61989
   61986      19   61998   61995      19   62001   61995      19   62007   62004
      19   62010   62004      19   62022   62019       1   62028   62025      34
   62031   62025      34   62043   62040       1   62049   62046       3   62055
   62052       5   62058   62052       5   62064   62061      17   62067   62061
      17   62073   62070       3   62076   62070       3   62082   62079      19
   62091   62088      19   62094   62088      19   62100   62097      19   62103
   62097      19   62115   62112       1   62121   62118      34   62124   62118
      34   62136   62133       1   62142   62139      34   62145   62139      34
   62157   62154       1   62163   62160       3   62169   62166       5   62172
   62166       5   62193   62190       1   62199   62196       3   62205   62202
       5   62208   62202       5   62214   62211      17   62217   62211      17
   62223   62220       3   62226   62220       3   62232   62229      19   62241
   62238      19   62244   62238      19   62250   62247      19   62253   62247
      19   62265   62262       1   62271   62268      34   62274   62268      34
   62286   62283       1   62292   62289      34   62295   62289      34   62307
   62304       1   62313   62310       3   62319   62316       5   62322   62316
       5   62331   62328       8   62337   62334       8   62343   62340       8
   62349   62346       8   62355   62352       8   62367   62364       1   62373
   62370       3   62379   62376       5   62382   62376       5   62388   62385
      17   62391   62385      17   62397   62394       3   62400   62394       3
   62406   62403      19   62415   62412      19   62418   62412      19   62424
   62421      19   62427   62421      19   62439   62436       1   62445   62442
      34   62448   62442      34   62460   62457       1   62466   62463      34
   62469   62463      34   62481   62478       1   62487   62484       3   62493
   62490       5   62496   62490       5   62502   62499      17   62505   62499
      17   62511   62508       3   62514   62508       3   62520   62517      19
   62529   62526      19   62532   62526      19   62538   62535      19   62541
   62535      19   62553   62550       1   62559   62556      34   62562   62556
      34   62574   62571       1   62580   62577      34   62583   62577      34
   62595   62592       1   62601   62598      34   62604   62598      34   62616
   62613       1   62622   62619       3   62628   62625       5   62631   62625
       5   62652   62649       1   62658   62655       3   62664   62661       5
   62667   62661       5   62673   62670      17   62676   62670      17   62682
   62679       3   62685   62679       3   62691   62688      19   62700   62697
      19   62703   62697      19   62709   62706      19   62712   62706      19
   62724   62721       1   62730   62727      34   62733   62727      34   62745
   62742       1   62751   62748      34   62754   62748      34   62766   62763
       1   62772   62769       3   62778   62775       5   62781   62775       5
   62790   62787       8   62796   62793       8   62802   62799       8   62808
   62805       8   62814   62811       8   62826   62823       1   62832   62829
      34   62835   62829      34   62850   62847       3   62853   62847       3
   62859   62856       5   62862   62856       5   62868   62865       5   62871
   62865       5   62877   62874       3   62889   62886       1   62895   62892
      34   62898   62892      34   62910   62907       1   62916   62913       3
   62922   62919       5   62925   62919       5   62931   62928      17   62934
   62928      17   62940   62937       5   62943   62937       5   62949   62946
      42   62952   62946      42   62958   62955      44   62961   62955      44
   62964   62955      44   62976   62973       1   62982   62979       3   62988
   62985       5   62991   62985       5   62997   62994      39   63000   62994
      39   63009   63006       3   63012   63006       3   63015   63006       3
   63027   63024       1   63033   63030       3   63039   63036       5   63042
   63036       5   63063   63060       1   63069   63066       3   63075   63072
      37   63078   63072      37   63084   63081      11   63096   63093       1
   63102   63099       3   63108   63105       5   63111   63105       5   63117
   63114      17   63120   63114      17   63126   63123       3   63129   63123
       3   63135   63132      19   63144   63141      19   63147   63141      19
   63153   63150      19   63156   63150      19   63168   63165       1   63174
   63171      34   63177   63171      34   63189   63186       1   63195   63192
       3   63201   63198       5   63204   63198       5   63210   63207      17
   63213   63207      17   63234   63231       1   63240   63237       3   63246
   63243       5   63249   63243       5   63258   63255      26   63264   63261
      28   63273   63270      32   63285   63282       1   63291   63288       3
   63297   63294       5   63300   63294       5   63306   63303      17   63309
   63303      17   63315   63312       3   63318   63312       3   63324   63321
      19   63333   63330      19   63336   63330      19   63342   63339      19
   63345   63339      19   63357   63354       1   63363   63360       3   63369
   63366       5   63372   63366       5   63378   63375      17   63381   63375
      17   63393   63390       1   63396   63390       1   63408   63405       1
   63414   63411       3   63420   63417       5   63423   63417       5   63444
   63441       1   63450   63447       3   63456   63453       5   63459   63453
       5   63465   63462      17   63468   63462      17   63474   63471       3
   63477   63471       3   63483   63480      19   63492   63489      19   63495
   63489      19   63501   63498      19   63504   63498      19   63516   63513
       1   63522   63519       3   63528   63525       5   63531   63525       5
   63537   63534      17   63540   63534      17   63546   63543       3   63549
   63543       3   63555   63552      19   63564   63561      19   63567   63561
      19   63573   63570      19   63576   63570      19   63588   63585       1
   63594   63591       3   63600   63597       5   63603   63597       5   63609
   63606      17   63612   63606      17   63633   63630       1   63639   63636
       3   63645   63642       5   63648   63642       5   63654   63651      17
   63657   63651      17   63663   63660       3   63666   63660       3   63672
   63669      19   63681   63678      19   63684   63678      19   63690   63687
      19   63693   63687      19   63708   63705       3   63711   63705       3
   63717   63714       5   63720   63714       5   63726   63723       5   63729
   63723       5   63735   63732       3   63747   63744       1   63753   63750
       3   63759   63756       5   63762   63756       5   63771   63768       8
   63777   63774       8   63786   63783      11   63792   63789       8   63798
   63795       8   63813   63810      44   63816   63810      44   63819   63810
      44   63825   63822      42   63831   63828       5   63834   63828       5
   63840   63837       3   63843   63837       3   63852   63849       3   63855
   63849       3   63858   63849       3   63870   63867       1   63876   63873
       3   63882   63879      48   63885   63879      48   63888   63879      48
   63900   63897       1   63906   63903       3   63912   63909      37   63915
   63909      37   63921   63918      11   63933   63930       1   63939   63936
       3   63945   63942       5   63948   63942       5   63960   63957       1
   63963   63957       1   63975   63972       1   63981   63978       3   63987
   63984       5   63990   63984       5   64011   64008       1   64017   64014
       3   64023   64020       5   64026   64020       5   64035   64032       8
   64041   64038       8   64050   64047      11   64056   64053       8   64062
   64059       8   64074   64071       1   64080   64077       3   64086   64083
      37   64092   64089       5   64095   64089       5   64098   64089       5
   64104   64101      61   64116   64113       1   64122   64119       3   64128
   64125       5   64131   64125       5   64137   64134      17   64140   64134
      17   64152   64149       1   64155   64149       1   64167   64164       1
   64173   64170       3   64179   64176       5   64182   64176       5   64188
   64185      17   64191   64185      17   64203   64200       1   64206   64200
       1   64218   64215       1   64224   64221       3   64230   64227      48
   64233   64227      48   64236   64227      48   64248   64245       1   64254
   64251       3   64260   64257      37   64266   64263       5   64269   64263
       5   64272   64263       5   64278   64275      61   64290   64287       1
   64296   64293       3   64302   64299       5   64305   64299       5   64311
   64308      17   64314   64308      17   64326   64323       1   64329   64323
       1   64341   64338       1   64347   64344       3   64353   64350      37
   64356   64350      37   64362   64359      11   64374   64371       1   64380
   64377       3   64386   64383       5   64389   64383       5   64398   64395
       8   64404   64401       8   64413   64410      11   64419   64416       8
   64425   64422       8   64437   64434       1   64443   64440      34   64446
   64440      34   64458   64455       1   64464   64461       3   64470   64467
      48   64473   64467      48   64476   64467      48   64488   64485       1
   64494   64491       3   64500   64497       5   64503   64497       5   64512
   64509       8   64518   64515       8   64527   64524      11   64533   64530
       8   64539   64536       8   64554   64551       3   64557   64551       3
   64563   64560       5   64566   64560       5   64572   64569       5   64575
   64569       5   64581   64578       3   64593   64590       1   64599   64596
       3   64605   64602      37   64611   64608       5   64614   64608       5
   64617   64608       5   64623   64620      61   64635   64632       1   64641
   64638       3   64647   64644       5   64650   64644       5   64656   64653
      17   64659   64653      17   64671   64668       1   64674   64668       1
   64689   64686       3   64692   64686       3   64698   64695       5   64701
   64695       5   64707   64704       5   64710   64704       5   64716   64713
       3   64728   64725       1   64734   64731      34   64737   64731      34
   64749   64746       1   64755   64752       3   64761   64758       5   64764
   64758       5   64770   64767      17   64773   64767      17   64785   64782
       1   64788   64782       1   64800   64797       1   64806   64803      34
   64809   64803      34   64821   64818       1   64827   64824       3   64833
   64830       5   64836   64830       5   64845   64842       8   64851   64848
       8   64860   64857      11   64866   64863       8   64872   64869       8
   64884   64881       1   64890   64887       3   64896   64893      37   64899
   64893      37   64905   64902      11   64917   64914       1   64923   64920
       3   64929   64926       5   64932   64926       5   64938   64935      17
   64941   64935      17   64953   64950       1   64956   64950       1   64968
   64965       1   64974   64971       3   64980   64977       5   64983   64977
       5   64989   64986      17   64992   64986      17   65004   65001       1
   65007   65001       1   65019   65016       1   65025   65022       3   65031
   65028      37   65034   65028      37   65040   65037      11   65052   65049
       1   65058   65055       3   65064   65061      37   65067   65061      37
   65073   65070      11   65085   65082       1   65091   65088       3   65097
   65094       5   65100   65094       5   65106   65103      17   65109   65103
      17   65121   65118       1   65124   65118       1   65139   65136       3
   65142   65136       3   65148   65145       5   65151   65145       5   65157
   65154       5   65160   65154       5   65166   65163       3   65178   65175
       1   65184   65181       3   65190   65187       5   65193   65187       5
   65202   65199       8   65208   65205       8   65217   65214      11   65223
   65220       8   65229   65226       8   65241   65238       1   65247   65244
      34   65250   65244      34   65262   65259       1   65268   65265       3
   65274   65271       5   65277   65271       5   65283   65280      17   65286
   65280      17   65298   65295       1   65301   65295       1   65313   65310
       1   65319   65316       3   65325   65322       5   65328   65322       5
   65334   65331      17   65337   65331      17   65349   65346       1   65352
   65346       1   65364   65361       1   65370   65367       3   65376   65373
      37   65379   65373      37   65385   65382      11   65397   65394       1
   65403   65400       3   65409   65406       5   65412   65406       5   65421
   65418       8   65427   65424       8   65436   65433      11   65442   65439
       8   65448   65445       8   65460   65457       1   65466   65463       3
   65472   65469      37   65475   65469      37   65481   65478      11   65493
   65490       1   65499   65496      34   65502   65496      34   65514   65511
       1   65520   65517       3   65526   65523       5   65529   65523       5
   65538   65535       8   65544   65541       8   65553   65550      11   65559
   65556       8   65565   65562       8   65577   65574       1   65583   65580
       3   65589   65586      37   65592   65586      37   65598   65595      11
   65610   65607       1   65616   65613       3   65622   65619       5   65625
   65619       5   65631   65628      17   65634   65628      17   65646   65643
       1   65649   65643       1   65661   65658       1   65667   65664       3
   65673   65670      37   65676   65670      37   65682   65679      11   65694
   65691       1   65700   65697       3   65706   65703      37   65712   65709
       5   65715   65709       5   65718   65709       5   65724   65721      61
   65736   65733       1   65742   65739       3   65748   65745       5   65751
   65745       5   65772   65769       1   65778   65775       3   65784   65781
      37   65790   65787       5   65793   65787       5   65796   65787       5
   65802   65799      61   65814   65811       1   65820   65817       3   65826
   65823      37   65829   65823      37   65835   65832      11   65847   65844
       1   65853   65850      34   65856   65850      34   65868   65865       1
   65874   65871       3   65880   65877       5   65883   65877       5   65892
   65889       8   65898   65895       8   65907   65904      11   65913   65910
       8   65919   65916       8   65931   65928       1   65937   65934      34
   65940   65934      34   65952   65949       1   65958   65955       3   65964
   65961       5   65967   65961       5   65973   65970      17   65976   65970
      17   65988   65985       1   65991   65985       1   66003   66000       1
   66009   66006       3   66015   66012      37   66018   66012      37   66024
   66021      11   66036   66033       1   66042   66039       3   66048   66045
      37   66051   66045      37   66057   66054      11   66069   66066       1
   66075   66072       3   66081   66078       5   66084   66078       5   66093
   66090       8   66099   66096       8   66108   66105      11   66114   66111
       8   66120   66117       8   66132   66129       1   66138   66135       3
   66144   66141      37   66147   66141      37   66153   66150      11   66165
   66162       1   66171   66168       3   66177   66174      37   66180   66174
      37   66186   66183      11   66198   66195       1   66204   66201       3
   66210   66207       5   66213   66207       5   66222   66219       8   66228
   66225       8   66237   66234      11   66243   66240       8   66249   66246
       8   66261   66258       1   66267   66264      34   66270   66264      34
   66282   66279       1   66288   66285       3   66294   66291       5   66297
   66291       5   66303   66300      17   66306   66300      17   66318   66315
       1   66321   66315       1   66333   66330       1   66339   66336       3
   66345   66342      37   66348   66342      37   66354   66351      11   66366
   66363       1   66372   66369       3   66378   66375       5   66381   66375
       5   66387   66384      17   66390   66384      17   66402   66399       1
   66405   66399       1   66417   66414       1   66423   66420       3   66429
   66426       5   66432   66426       5   66444   66441       1   66447   66441
       1   66459   66456       1   66465   66462       3   66471   66468      37
   66477   66474       5   66480   66474       5   66483   66474       5   66489
   66486      61   66501   66498       1   66507   66504      34   66510   66504
      34   66522   66519       1   66528   66525       3   66534   66531       5
   66537   66531       5   66546   66543       8   66552   66549       8   66561
   66558      11   66567   66564       8   66573   66570       8   66585   66582
       1   66591   66588      34   66594   66588      34   66606   66603       1
   66612   66609       3   66618   66615      37   66624   66621       5   66627
   66621       5   66630   66621       5   66636   66633      61   66648   66645
       1   66654   66651       3   66660   66657       5   66663   66657       5
   66669   66666      17   66672   66666      17   66684   66681       1   66687
   66681       1   66699   66696       1   66705   66702       3   66711   66708
      37   66714   66708      37   66720   66717      11   66732   66729       1
   66738   66735       3   66744   66741      37   66750   66747       5   66753
   66747       5   66756   66747       5   66762   66759      61   66777   66774
       3   66780   66774       3   66786   66783       5   66789   66783       5
   66795   66792       5   66798   66792       5   66804   66801       3   66816
   66813       1   66822   66819       3   66828   66825       5   66831   66825
       5   66837   66834      17   66840   66834      17   66852   66849       1
   66855   66849       1   66867   66864       1   66873   66870      34   66876
   66870      34   66888   66885       1   66894   66891       3   66900   66897
       5   66903   66897       5   66912   66909       8   66918   66915       8
   66927   66924      11   66933   66930       8   66939   66936       8   66951
   66948       1   66957   66954      34   66960   66954      34   66972   66969
       1   66978   66975       3   66984   66981      37   66987   66981      37
   66993   66990      11   67005   67002       1   67011   67008       3   67017
   67014      37   67023   67020       5   67026   67020       5   67029   67020
       5   67035   67032      61   67047   67044       1   67053   67050      34
   67056   67050      34   67068   67065       1   67074   67071      34   67077
   67071      34   67089   67086       1   67095   67092       3   67101   67098
       5   67104   67098       5   67113   67110       8   67119   67116       8
   67128   67125      11   67134   67131       8   67140   67137       8   67152
   67149       1   67158   67155      34   67161   67155      34   67173   67170
       1   67179   67176       3   67185   67182      37   67188   67182      37
   67194   67191      11   67206   67203       1   67212   67209       3   67218
   67215      37   67221   67215      37   67227   67224      11   67239   67236
       1   67245   67242       3   67251   67248       5   67254   67248       5
   67260   67257      17   67263   67257      17   67275   67272       1   67278
   67272       1   67290   67287       1   67296   67293       3   67302   67299
      37   67305   67299      37   67311   67308      11   67323   67320       1
   67329   67326       3   67335   67332      37   67338   67332      37   67344
   67341      11   67356   67353       1   67362   67359       3   67368   67365
       5   67371   67365       5   67377   67374      17   67380   67374      17
   67392   67389       1   67395   67389       1   67407   67404       1   67413
   67410       3   67419   67416      37   67422   67416      37   67428   67425
      11   67440   67437       1   67446   67443       3   67452   67449      37
   67455   67449      37   67461   67458      11   67473   67470       1   67479
   67476       3   67485   67482       5   67488   67482       5   67497   67494
       8   67503   67500       8   67512   67509      11   67518   67515       8
   67524   67521       8   67536   67533       1   67542   67539      34   67545
   67539      34   67557   67554       1   67563   67560       3   67569   67566
       5   67572   67566       5   67578   67575      17   67581   67575      17
   67593   67590       1   67596   67590       1   67608   67605       1   67614
   67611       3   67620   67617       5   67623   67617       5   67629   67626
      17   67632   67626      17   67644   67641       1   67647   67641       1
   67659   67656       1   67665   67662       3   67671   67668      37   67674
   67668      37   67680   67677      11   67692   67689       1   67698   67695
       3   67704   67701      37   67707   67701      37   67713   67710      11
   67725   67722       1   67731   67728       3   67737   67734       5   67740
   67734       5   67749   67746       8   67755   67752       8   67764   67761
      11   67770   67767       8   67776   67773       8   67791   67788       3
   67794   67788       3   67800   67797       5   67803   67797       5   67809
   67806       5   67812   67806       5   67818   67815       3   67830   67827
       1   67836   67833      34   67839   67833      34   67851   67848       1
   67857   67854       3   67863   67860       5   67866   67860       5   67875
   67872       8   67881   67878       8   67890   67887      11   67896   67893
       8   67902   67899       8   67914   67911       1   67920   67917      34
   67923   67917      34   67935   67932       1   67941   67938       3   67947
   67944       5   67950   67944       5   67956   67953      17   67959   67953
      17   67971   67968       1   67974   67968       1   67986   67983       1
   67992   67989       3   67998   67995       5   68001   67995       5   68007
   68004      17   68010   68004      17   68022   68019       1   68025   68019
       1   68040   68037       3   68043   68037       3   68049   68046       5
   68052   68046       5   68058   68055       5   68061   68055       5   68067
   68064       3   68079   68076       1   68085   68082       3   68091   68088
      48   68094   68088      48   68097   68088      48   68112   68109       3
   68115   68109       3   68121   68118       5   68124   68118       5   68130
   68127       5   68133   68127       5   68139   68136       3   68151   68148
       1   68157   68154       3   68163   68160      37   68166   68160      37
   68172   68169      11   68184   68181       1   68190   68187       3   68196
   68193      37   68199   68193      37   68205   68202      11   68217   68214
       1   68223   68220       3   68229   68226      37   68235   68232       5
   68238   68232       5   68241   68232       5   68247   68244      61   68259
   68256       1   68265   68262       3   68271   68268      37   68274   68268
      37   68280   68277      11   68292   68289       1   68298   68295      34
   68301   68295      34   68313   68310       1   68319   68316       3   68325
   68322      37   68328   68322      37   68334   68331      11   68346   68343
       1   68352   68349       3   68358   68355       5   68361   68355       5
   68370   68367       8   68376   68373       8   68385   68382      11   68391
   68388       8   68397   68394       8   68409   68406       1   68415   68412
      34   68418   68412      34   68430   68427       1   68436   68433       3
   68442   68439      37   68445   68439      37   68451   68448      11   68463
   68460       1   68469   68466       3   68475   68472      37   68478   68472
      37   68484   68481      11   68496   68493       1   68502   68499       3
   68508   68505      37   68511   68505      37   68517   68514      11   68529
   68526       1   68535   68532       3   68541   68538       5   68544   68538
       5   68550   68547      17   68553   68547      17   68565   68562       1
   68568   68562       1   68580   68577       1   68586   68583       3   68592
   68589      37   68595   68589      37   68601   68598      11   68613   68610
       1   68619   68616       3   68625   68622      37   68628   68622      37
   68634   68631      11   68646   68643       1   68652   68649       3   68658
   68655      37   68661   68655      37   68667   68664      11   68679   68676
       1   68685   68682       3   68691   68688       5   68694   68688       5
   68703   68700       8   68709   68706       8   68718   68715      11   68724
   68721       8   68730   68727       8   68742   68739       1   68748   68745
      34   68751   68745      34   68763   68760       1   68769   68766       3
   68775   68772       5   68778   68772       5   68784   68781      17   68787
   68781      17   68799   68796       1   68802   68796       1   68817   68814
       3   68820   68814       3   68826   68823       5   68829   68823       5
   68835   68832       5   68838   68832       5   68844   68841       3   68856
   68853       1   68862   68859       3   68868   68865       5   68871   68865
       5   68877   68874      17   68880   68874      17   68892   68889       1
   68895   68889       1   68907   68904       1   68913   68910       3   68919
   68916      37   68922   68916      37   68928   68925      11   68940   68937
       1   68946   68943      34   68949   68943      34   68961   68958       1
   68967   68964       3   68973   68970      37   68976   68970      37   68982
   68979      11   68994   68991       1   69000   68997       3   69006   69003
       5   69009   69003       5   69018   69015       8   69024   69021       8
   69033   69030      11   69039   69036       8   69045   69042       8   69057
   69054       1   69063   69060       3   69069   69066      37   69072   69066
      37   69078   69075      11   69090   69087       1   69096   69093       3
   69102   69099       5   69105   69099       5   69111   69108      17   69114
   69108      17   69126   69123       1   69129   69123       1   69141   69138
       1   69147   69144       3   69153   69150       5   69156   69150       5
   69162   69159      17   69165   69159      17   69177   69174       1   69180
   69174       1   69195   69192       3   69198   69192       3   69204   69201
       5   69207   69201       5   69213   69210       5   69216   69210       5
   69222   69219       3   69234   69231       1   69240   69237       3   69246
   69243      37   69249   69243      37   69255   69252      11   69267   69264
       1   69273   69270       3   69279   69276       5   69282   69276       5
   69291   69288       8   69297   69294       8   69306   69303      11   69312
   69309       8   69318   69315       8   69330   69327       1   69336   69333
      34   69339   69333      34   69351   69348       1   69357   69354      34
   69360   69354      34   69372   69369       1   69378   69375       3   69384
   69381       5   69387   69381       5   69393   69390      17   69396   69390
      17   69408   69405       1   69411   69405       1   69423   69420       1
   69429   69426       3   69435   69432       5   69438   69432       5   69444
   69441      17   69447   69441      17   69459   69456       1   69462   69456
       1   69474   69471       1   69480   69477       3   69486   69483       5
   69489   69483       5   69495   69492      17   69498   69492      17   69510
   69507       1   69513   69507       1   69525   69522       1   69531   69528
       3   69537   69534      37   69540   69534      37   69546   69543      11
   69558   69555       1   69564   69561       3   69570   69567       5   69573
   69567       5   69582   69579       8   69588   69585       8   69597   69594
      11   69603   69600       8   69609   69606       8   69621   69618       1
   69627   69624      34   69630   69624      34   69642   69639       1   69648
   69645       3   69654   69651       5   69657   69651       5   69663   69660
      17   69666   69660      17   69678   69675       1   69681   69675       1
   69693   69690       1   69699   69696       3   69705   69702       5   69708
   69702       5   69714   69711      17   69717   69711      17   69729   69726
       1   69732   69726       1   69744   69741       1   69750   69747       3
   69756   69753       5   69759   69753       5   69765   69762      17   69768
   69762      17   69780   69777       1   69783   69777       1   69795   69792
       1   69801   69798       3   69807   69804      37   69810   69804      37
   69816   69813      11   69828   69825       1   69834   69831       3   69840
   69837       5   69843   69837       5   69852   69849       8   69858   69855
       8   69867   69864      11   69873   69870       8   69879   69876       8
   69891   69888       1   69897   69894       3   69903   69900       5   69906
   69900       5   69918   69915       1   69921   69915       1   69936   69933
       3   69939   69933       3   69945   69942       5   69948   69942       5
   69954   69951       5   69957   69951       5   69963   69960       3   69978
   69975       3   69981   69975       3   69987   69984       5   69990   69984
       5   69996   69993       5   69999   69993       5   70005   70002       3
   70017   70014       1   70023   70020       3   70029   70026       5   70032
   70026       5   70038   70035      17   70041   70035      17   70053   70050
       1   70056   70050       1   70068   70065       1   70074   70071      34
   70077   70071      34   70089   70086       1   70095   70092       3   70101
   70098       5   70104   70098       5   70113   70110       8   70119   70116
       8   70128   70125      11   70134   70131       8   70140   70137       8
   70152   70149       1   70158   70155      34   70161   70155      34   70173
   70170       1   70179   70176       3   70185   70182       5   70188   70182
       5   70194   70191      17   70197   70191      17   70209   70206       1
   70212   70206       1   70224   70221       1   70230   70227       3   70236
   70233       5   70239   70233       5   70245   70242      17   70248   70242
      17   70260   70257       1   70263   70257       1   70275   70272       1
   70281   70278       3   70287   70284       5   70290   70284       5   70302
   70299       1   70305   70299       1   70317   70314       1   70323   70320
       3   70329   70326       5   70332   70326       5   70338   70335      17
   70341   70335      17   70353   70350       1   70356   70350       1   70368
   70365       1   70374   70371       3   70380   70377       5   70383   70377
       5   70392   70389       8   70398   70395       8   70407   70404      11
   70413   70410       8   70419   70416       8   70431   70428       1   70437
   70434       3   70443   70440       5   70446   70440       5   70458   70455
       1   70461   70455       1   70473   70470       1   70479   70476       3
   70485   70482      37   70488   70482      37   70494   70491      11   70506
   70503       1   70512   70509       3   70518   70515      37   70521   70515
      37   70527   70524      11   70539   70536       1   70545   70542       3
   70551   70548      37   70554   70548      37   70560   70557      11   70572
   70569       1   70578   70575      34   70581   70575      34   70593   70590
       1   70599   70596      34   70602   70596      34   70614   70611       1
   70620   70617      34   70623   70617      34   70635   70632       1   70641
   70638      34   70644   70638      34   70656   70653       1   70662   70659
      34   70665   70659      34   70677   70674       1   70683   70680      34
   70686   70680      34   70698   70695       1   70704   70701      34   70707
   70701      34   70719   70716       1   70725   70722      34   70728   70722
      34   70740   70737       1   70746   70743      34   70749   70743      34
   70761   70758       1   70767   70764      34   70770   70764      34   70782
   70779       1   70788   70785       3   70794   70791       5   70797   70791
       5   70809   70806       1   70812   70806       1   70824   70821       1
   70830   70827       3   70836   70833       5   70839   70833       5   70848
   70845       8   70854   70851       8   70863   70860      11   70869   70866
       8   70875   70872       8   70887   70884       1   70893   70890      34
   70896   70890      34   70908   70905       1   70914   70911       3   70920
   70917       5   70923   70917       5   70929   70926      17   70932   70926
      17   70944   70941       1   70947   70941       1   70959   70956       1
   70965   70962       3   70971   70968       5   70974   70968       5   70995
   70992       1   71001   70998       3   71007   71004       5   71010   71004
       5   71016   71013      17   71019   71013      17   71031   71028       1
   71034   71028       1   71046   71043       1   71052   71049       3   71058
   71055      37   71061   71055      37   71067   71064      11   71079   71076
       1   71085   71082       3   71091   71088      37   71094   71088      37
   71100   71097      11   71112   71109       1   71118   71115       3   71124
   71121       5   71127   71121       5   71133   71130      39   71136   71130
      39   71145   71142       3   71148   71142       3   71151   71142       3
   71163   71160       1   71169   71166       3   71175   71172      37   71178
   71172      37   71184   71181      11   71196   71193       1   71202   71199
       3   71208   71205      37   71211   71205      37   71217   71214      11
   71229   71226       1   71235   71232      34   71238   71232      34   71250
   71247       1   71256   71253      34   71259   71253      34   71271   71268
       1   71277   71274      34   71280   71274      34   71292   71289       1
   71298   71295       3   71304   71301      37   71307   71301      37   71313
   71310      11   71325   71322       1   71331   71328      34   71334   71328
      34   71346   71343       1   71352   71349      34   71355   71349      34
   71367   71364       1   71373   71370      34   71376   71370      34   71388
   71385       1   71394   71391       3   71400   71397       5   71403   71397
       5   71412   71409       8   71418   71415       8   71427   71424      11
   71433   71430       8   71439   71436       8   71451   71448       1   71457
   71454      34   71460   71454      34   71472   71469       1   71478   71475
       3   71484   71481       5   71487   71481       5   71499   71496       1
   71502   71496       1   71514   71511       1   71520   71517       3   71526
   71523       5   71529   71523       5   71535   71532      17   71538   71532
      17   71550   71547       1   71553   71547       1   71565   71562       1
   71571   71568       3   71577   71574       5   71580   71574       5   71601
   71598       1   71607   71604       3   71613   71610       5   71616   71610
       5   71622   71619      17   71625   71619      17   71637   71634       1
   71640   71634       1   71652   71649       1   71658   71655       3   71664
   71661      37   71667   71661      37   71673   71670      11   71685   71682
       1   71691   71688      34   71694   71688      34   71706   71703       1
   71712   71709      34   71715   71709      34   71727   71724       1   71733
   71730      34   71736   71730      34   71748   71745       1   71754   71751
      34   71757   71751      34   71769   71766       1   71775   71772       3
   71781   71778      37   71784   71778      37   71790   71787      11   71802
   71799       1   71808   71805      34   71811   71805      34   71823   71820
       1   71829   71826      34   71832   71826      34   71844   71841       1
   71850   71847       3   71856   71853       5   71859   71853       5   71868
   71865       8   71874   71871       8   71883   71880      11   71889   71886
       8   71895   71892       8   71907   71904       1   71913   71910      34
   71916   71910      34   71928   71925       1   71934   71931       3   71940
   71937       5   71943   71937       5   71949   71946      17   71952   71946
      17   71964   71961       1   71967   71961       1   71979   71976       1
   71985   71982       3   71991   71988       5   71994   71988       5   72000
   71997      17   72003   71997      17   72015   72012       1   72018   72012
       1   72030   72027       1   72036   72033       3   72042   72039       5
   72045   72039       5   72066   72063       1   72072   72069       3   72078
   72075       5   72081   72075       5   72087   72084      17   72090   72084
      17   72096   72093       3   72099   72093       3   72105   72102      19
   72114   72111      19   72117   72111      19   72123   72120      19   72126
   72120      19   72138   72135       1   72144   72141      34   72147   72141
      34   72159   72156       1   72165   72162      34   72168   72162      34
   72180   72177       1   72186   72183       3   72192   72189       5   72195
   72189       5   72201   72198      17   72204   72198      17   72210   72207
       3   72213   72207       3   72219   72216      19   72228   72225      19
   72231   72225      19   72237   72234      19   72240   72234      19   72252
   72249       1   72258   72255      34   72261   72255      34   72273   72270
       1   72279   72276       3   72285   72282       5   72288   72282       5
   72294   72291      17   72297   72291      17   72303   72300       3   72306
   72300       3   72312   72309      19   72321   72318      19   72324   72318
      19   72330   72327      19   72333   72327      19   72345   72342       1
   72351   72348      34   72354   72348      34   72366   72363       1   72372
   72369      34   72375   72369      34   72387   72384       1   72393   72390
       3   72399   72396      37   72402   72396      37   72408   72405      11
   72420   72417       1   72426   72423      34   72429   72423      34   72441
   72438       1   72447   72444      34   72450   72444      34   72462   72459
       1   72468   72465      34   72471   72465      34   72483   72480       1
   72489   72486      34   72492   72486      34   72504   72501       1   72510
   72507      34   72513   72507      34   72525   72522       1   72531   72528
      34   72534   72528      34   72546   72543       1   72552   72549      34
   72555   72549      34   72567   72564       1   72573   72570      34   72576
   72570      34   72588   72585       1   72594   72591      34   72597   72591
      34   72609   72606       1   72615   72612      34   72618   72612      34
   72630   72627       1   72636   72633       3   72642   72639       5   72645
   72639       5   72654   72651       8   72660   72657       8   72669   72666
      11   72675   72672       8   72681   72678       8   72693   72690       1
   72699   72696       3   72705   72702       5   72708   72702       5   72720
   72717       1   72723   72717       1   72735   72732       1   72741   72738
       3   72747   72744       5   72750   72744       5   72756   72753      17
   72759   72753      17   72765   72762       3   72768   72762       3   72774
   72771      19   72783   72780      19   72786   72780      19   72792   72789
      19   72795   72789      19   72807   72804       1   72813   72810       3
   72819   72816      37   72822   72816      37   72828   72825      11   72840
   72837       1   72846   72843       3   72852   72849      37   72855   72849
      37   72861   72858      11   72873   72870       1   72879   72876      34
   72882   72876      34   72894   72891       1   72900   72897      34   72903
   72897      34   72915   72912       1   72921   72918       3   72927   72924
       5   72930   72924       5   72939   72936       8   72945   72942       8
   72954   72951      11   72960   72957       8   72966   72963       8   72978
   72975       1   72984   72981       3   72990   72987       5   72993   72987
       5   72999   72996      17   73002   72996      17   73026   73023       3
   73029   73023       3   73035   73032       5   73038   73032       5   73044
   73041       5   73047   73041       5   73053   73050       3   73065   73062
       1   73071   73068       3   73077   73074       5   73080   73074       5
   73086   73083      17   73089   73083      17   73095   73092       3   73098
   73092       3   73104   73101      19   73113   73110      19   73116   73110
      19   73122   73119      19   73125   73119      19   73137   73134       1
   73143   73140      34   73146   73140      34   73158   73155       1   73164
   73161       3   73170   73167       5   73173   73167       5   73179   73176
      17   73182   73176      17   73188   73185       3   73191   73185       3
   73197   73194      19   73206   73203      19   73209   73203      19   73215
   73212      19   73218   73212      19   73230   73227       1   73236   73233
      34   73239   73233      34   73251   73248       1   73257   73254      34
   73260   73254      34   73272   73269       1   73278   73275      34   73281
   73275      34   73293   73290       1   73299   73296       3   73305   73302
       5   73308   73302       5   73314   73311      17   73317   73311      17
   73323   73320       3   73326   73320       3   73332   73329      19   73341
   73338      19   73344   73338      19   73350   73347      19   73353   73347
      19   73365   73362       1   73371   73368      34   73374   73368      34
   73386   73383       1   73392   73389      34   73395   73389      34   73407
   73404       1   73413   73410       3   73419   73416       5   73422   73416
       5   73428   73425      17   73431   73425      17   73437   73434       3
   73440   73434       3   73446   73443      19   73455   73452      19   73458
   73452      19   73464   73461      19   73467   73461      19   73479   73476
       1   73485   73482      34   73488   73482      34   73500   73497       1
   73506   73503      34   73509   73503      34   73521   73518       1   73527
   73524       3   73533   73530       5   73536   73530       5   73542   73539
      39   73545   73539      39   73554   73551       3   73557   73551       3
   73560   73551       3   73572   73569       1   73578   73575      34   73581
   73575      34   73593   73590       1   73599   73596      34   73602   73596
      34   73614   73611       1   73620   73617       3   73626   73623      37
   73629   73623      37   73635   73632      11   73647   73644       1   73653
   73650       3   73659   73656       5   73662   73656       5   73683   73680
       1   73689   73686       3   73695   73692       5   73698   73692       5
   73704   73701      17   73707   73701      17   73713   73710       3   73716
   73710       3   73722   73719      19   73731   73728      19   73734   73728
      19   73740   73737      19   73743   73737      19   73755   73752       1
   73761   73758      34   73764   73758      34   73776   73773       1   73782
   73779      34   73785   73779      34   73797   73794       1   73803   73800
       3   73809   73806       5   73812   73806       5   73821   73818       8
   73827   73824       8   73833   73830       8   73839   73836       8   73845
   73842       8   73857   73854       1   73863   73860       3   73869   73866
       5   73872   73866       5   73884   73881       1   73887   73881       1
   73899   73896       1   73905   73902       3   73911   73908       5   73914
   73908       5   73920   73917      17   73923   73917      17   73929   73926
       5   73932   73926       5   73938   73935      42   73941   73935      42
   73947   73944      44   73950   73944      44   73953   73944      44   73965
   73962       1   73971   73968       3   73977   73974       5   73980   73974
       5   73989   73986       8   73995   73992       8   74001   73998       8
   74007   74004       8   74013   74010       8   74025   74022       1   74031
   74028      34   74034   74028      34   74046   74043       1   74052   74049
      34   74055   74049      34   74070   74067       3   74073   74067       3
   74079   74076       5   74082   74076       5   74088   74085       5   74091
   74085       5   74097   74094       3   74109   74106       1   74115   74112
       3   74121   74118       5   74124   74118       5   74130   74127      17
   74133   74127      17   74139   74136       3   74142   74136       3   74148
   74145      19   74157   74154      19   74160   74154      19   74166   74163
      19   74169   74163      19   74181   74178       1   74187   74184       3
   74193   74190       5   74196   74190       5   74217   74214       1   74223
   74220       3   74229   74226       5   74232   74226       5   74238   74235
      17   74241   74235      17   74253   74250       1   74256   74250       1
   74268   74265       1   74274   74271      34   74277   74271      34   74289
   74286       1   74295   74292       3   74301   74298      37   74304   74298
      37   74310   74307      11   74322   74319       1   74328   74325       3
   74334   74331       5   74337   74331       5   74343   74340      17   74346
   74340      17   74352   74349       3   74355   74349       3   74361   74358
      19   74370   74367      19   74373   74367      19   74379   74376      19
   74382   74376      19   74394   74391       1   74400   74397       3   74406
   74403       5   74409   74403       5   74418   74415      26   74424   74421
      28   74433   74430      32   74445   74442       1   74451   74448       3
   74457   74454       5   74460   74454       5   74481   74478       1   74487
   74484       3   74493   74490      37   74496   74490      37   74502   74499
      11   74514   74511       1   74520   74517       3   74526   74523       5
   74529   74523       5   74535   74532      17   74538   74532      17   74559
   74556       1   74565   74562       3   74571   74568       5   74574   74568
       5   74580   74577      17   74583   74577      17   74595   74592       1
   74598   74592       1   74610   74607       1   74616   74613       3   74622
   74619       5   74625   74619       5   74646   74643       1   74652   74649
       3   74658   74655       5   74661   74655       5   74673   74670       1
   74676   74670       1   74688   74685       1   74694   74691       3   74700
   74697      37   74703   74697      37   74709   74706      11   74721   74718
       1   74727   74724       3   74733   74730       5   74736   74730       5
   74757   74754       1   74763   74760       3   74769   74766       5   74772
   74766       5   74784   74781       1   74787   74781       1   74799   74796
       1   74805   74802       3   74811   74808       5   74814   74808       5
   74826   74823       1   74829   74823       1   74841   74838       1   74847
   74844       3   74853   74850      37   74859   74856       5   74862   74856
       5   74865   74856       5   74871   74868      61   74883   74880       1
   74889   74886       3   74895   74892       5   74901   74898      63   74904
   74898      63   74907   74898      63   74913   74910       5   74916   74910
       5   74922   74919      63   74925   74919      63   74928   74919      63
   74940   74937       1   74946   74943       3   74952   74949       5   74955
   74949       5   74964   74961       8   74970   74967       8   74976   74973
       8   74982   74979       8   74988   74985       8   75000   74997       1
   75006   75003       3   75012   75009      48   75018   75015       5   75021
   75015       5   75024   75015       5   75030   75027       5   75033   75027
       5   75036   75027       5   75048   75045       1   75054   75051       3
   75060   75057       5   75063   75057       5   75069   75066      17   75072
   75066      17   75084   75081       1   75087   75081       1   75099   75096
       1   75105   75102      34   75108   75102      34   75120   75117       1
   75126   75123       3   75132   75129       5   75135   75129       5   75141
   75138      65   75147   75144       5   75150   75144       5   75153   75144
       5   75159   75156       5   75162   75156       5   75165   75156       5
   75177   75174       1   75183   75180      34   75186   75180      34   75198
   75195       1   75204   75201       3   75210   75207       5   75213   75207
       5   75219   75216      17   75222   75216      17   75243   75240       1
   75249   75246       3   75255   75252       5   75258   75252       5   75270
   75267       1   75273   75267       1   75285   75282       1   75291   75288
       3   75297   75294      48   75303   75300       5   75306   75300       5
   75309   75300       5   75315   75312       5   75318   75312       5   75321
   75312       5   75333   75330       1   75339   75336       3   75345   75342
      37   75351   75348       5   75354   75348       5   75357   75348       5
   75363   75360      61   75375   75372       1   75381   75378       3   75387
   75384       5   75393   75390      63   75396   75390      63   75399   75390
      63   75405   75402       5   75408   75402       5   75414   75411      63
   75417   75411      63   75420   75411      63   75432   75429       1   75438
   75435       3   75444   75441       5   75447   75441       5   75453   75450
      17   75456   75450      17   75477   75474       1   75483   75480       3
   75489   75486      37   75492   75486      37   75498   75495      11   75510
   75507       1   75516   75513       3   75522   75519      48   75528   75525
       5   75531   75525       5   75534   75525       5   75540   75537       5
   75543   75537       5   75546   75537       5   75558   75555       1   75564
   75561       3   75570   75567      48   75573   75567      48   75576   75567
      48   75588   75585       1   75594   75591       3   75600   75597       5
   75603   75597       5   75624   75621       1   75630   75627       3   75636
   75633       5   75639   75633       5   75648   75645       8   75654   75651
       8   75663   75660      11   75669   75666       8   75675   75672       8
   75687   75684       1   75693   75690       3   75699   75696       5   75702
   75696       5   75711   75708       8   75717   75714       8   75723   75720
       8   75729   75726       8   75735   75732       8   75747   75744       1
   75753   75750       3   75759   75756       5   75762   75756       5   75768
   75765      17   75771   75765      17   75777   75774       5   75780   75774
       5   75786   75783      42   75789   75783      42   75795   75792      44
   75798   75792      44   75801   75792      44   75813   75810       1   75819
   75816       3   75825   75822       5   75828   75822       5   75834   75831
      17   75837   75831      17   75849   75846       1   75852   75846       1
   75864   75861       1   75870   75867       3   75876   75873       5   75882
   75879      63   75885   75879      63   75888   75879      63   75894   75891
       5   75897   75891       5   75903   75900      63   75906   75900      63
   75909   75900      63   75921   75918       1   75927   75924      34   75930
   75924      34   75942   75939       1   75948   75945       3   75954   75951
       5   75960   75957      63   75963   75957      63   75966   75957      63
   75972   75969       5   75975   75969       5   75981   75978      63   75984
   75978      63   75987   75978      63   75999   75996       1   76005   76002
       3   76011   76008       5   76017   76014      63   76020   76014      63
   76023   76014      63   76029   76026       5   76032   76026       5   76038
   76035      63   76041   76035      63   76044   76035      63   76056   76053
       1   76062   76059       3   76068   76065       5   76071   76065       5
   76077   76074      17   76080   76074      17   76086   76083       5   76089
   76083       5   76095   76092      42   76098   76092      42   76104   76101
      44   76107   76101      44   76110   76101      44   76122   76119       1
   76128   76125       3   76134   76131      37   76140   76137       5   76143
   76137       5   76146   76137       5   76152   76149      61   76164   76161
       1   76170   76167       3   76176   76173       5   76179   76173       5
   76191   76188       1   76194   76188       1   76206   76203       1   76212
   76209       3   76218   76215       5   76221   76215       5   76227   76224
      17   76230   76224      17   76236   76233       5   76239   76233       5
   76245   76242      42   76248   76242      42   76254   76251      44   76257
   76251      44   76260   76251      44   76272   76269       1   76278   76275
       3   76284   76281       5   76287   76281       5   76293   76290      17
   76296   76290      17   76302   76299       5   76305   76299       5   76311
   76308      42   76314   76308      42   76320   76317      44   76323   76317
      44   76326   76317      44   76338   76335       1   76344   76341       3
   76350   76347      37   76356   76353       5   76359   76353       5   76362
   76353       5   76368   76365      61   76380   76377       1   76386   76383
      34   76389   76383      34   76401   76398       1   76407   76404       3
   76413   76410       5   76416   76410       5   76422   76419      17   76425
   76419      17   76437   76434       1   76440   76434       1   76455   76452
       3   76458   76452       3   76464   76461       5   76467   76461       5
   76473   76470       5   76476   76470       5   76482   76479       3   76494
   76491       1   76500   76497       3   76506   76503       5   76509   76503
       5   76515   76512      39   76518   76512      39   76527   76524       3
   76530   76524       3   76533   76524       3   76545   76542       1   76551
   76548       3   76557   76554       5   76563   76560      63   76566   76560
      63   76569   76560      63   76575   76572       5   76578   76572       5
   76584   76581      63   76587   76581      63   76590   76581      63   76602
   76599       1   76608   76605       3   76614   76611       5   76617   76611
       5   76629   76626       1   76632   76626       1   76644   76641       1
   76650   76647       3   76656   76653       5   76659   76653       5   76665
   76662      65   76671   76668       5   76674   76668       5   76677   76668
       5   76683   76680       5   76686   76680       5   76689   76680       5
   76701   76698       1   76707   76704       3   76713   76710       5   76716
   76710       5   76725   76722       8   76731   76728       8   76740   76737
      11   76746   76743       8   76752   76749       8   76764   76761       1
   76770   76767       3   76776   76773      37   76782   76779       5   76785
   76779       5   76788   76779       5   76794   76791      61   76806   76803
       1   76812   76809       3   76818   76815       5   76821   76815       5
   76842   76839       1   76848   76845       3   76854   76851       5   76857
   76851       5   76863   76860      17   76866   76860      17   76872   76869
       3   76875   76869       3   76881   76878      19   76890   76887      19
   76893   76887      19   76899   76896      19   76902   76896      19   76914
   76911       1   76920   76917       3   76926   76923       5   76929   76923
       5   76935   76932      17   76938   76932      17   76959   76956       1
   76965   76962       3   76971   76968      37   76977   76974       5   76980
   76974       5   76983   76974       5   76989   76986      61   77001   76998
       1   77007   77004      34   77010   77004      34   77022   77019       1
   77028   77025       3   77034   77031       5   77037   77031       5   77043
   77040      17   77046   77040      17   77052   77049       5   77055   77049
       5   77061   77058      42   77064   77058      42   77070   77067      44
   77073   77067      44   77076   77067      44   77088   77085       1   77094
   77091       3   77100   77097       5   77103   77097       5   77109   77106
      65   77115   77112       5   77118   77112       5   77121   77112       5
   77127   77124       5   77130   77124       5   77133   77124       5   77145
   77142       1   77151   77148       3   77157   77154       5   77160   77154
       5   77166   77163      17   77169   77163      17   77175   77172       5
   77178   77172       5   77184   77181      42   77187   77181      42   77193
   77190      44   77196   77190      44   77199   77190      44   77211   77208
       1   77217   77214      34   77220   77214      34   77232   77229       1
   77238   77235       3   77244   77241       5   77247   77241       5   77253
   77250      17   77256   77250      17   77277   77274       1   77283   77280
       3   77289   77286      48   77292   77286      48   77295   77286      48
   77307   77304       1   77313   77310       3   77319   77316      37   77325
   77322       5   77328   77322       5   77331   77322       5   77337   77334
      61   77349   77346       1   77355   77352       3   77361   77358      48
   77367   77364       5   77370   77364       5   77373   77364       5   77379
   77376       5   77382   77376       5   77385   77376       5   77397   77394
       1   77403   77400       3   77409   77406      37   77412   77406      37
   77418   77415      11   77430   77427       1   77436   77433       3   77442
   77439       5   77445   77439       5   77454   77451       8   77460   77457
       8   77466   77463       8   77472   77469       8   77478   77475       8
   77490   77487       1   77496   77493       3   77502   77499       5   77505
   77499       5   77526   77523       1   77532   77529       3   77538   77535
       5   77541   77535       5   77565   77562       3   77568   77562       3
   77574   77571       5   77577   77571       5   77583   77580       5   77586
   77580       5   77592   77589       3   77607   77604       3   77610   77604
       3   77616   77613       5   77619   77613       5   77625   77622       5
   77628   77622       5   77634   77631       3   77646   77643       1   77652
   77649       3   77658   77655      37   77661   77655      37   77667   77664
      11   77679   77676       1   77685   77682       3   77691   77688      48
   77694   77688      48   77697   77688      48   77709   77706       1   77715
   77712       3   77721   77718       5   77724   77718       5   77730   77727
      17   77733   77727      17   77739   77736       5   77742   77736       5
   77748   77745      42   77751   77745      42   77757   77754      44   77760
   77754      44   77763   77754      44   77775   77772       1   77781   77778
       3   77787   77784      48   77790   77784      48   77793   77784      48
   77805   77802       1   77811   77808       3   77817   77814      48   77820
   77814      48   77823   77814      48   77835   77832       1   77841   77838
       3   77847   77844       5   77853   77850      63   77856   77850      63
   77859   77850      63   77865   77862       5   77868   77862       5   77874
   77871      63   77877   77871      63   77880   77871      63   77892   77889
       1   77898   77895       3   77904   77901       5   77907   77901       5
   77928   77925       1   77934   77931       3   77940   77937       5   77943
   77937       5   77952   77949      53   77958   77955      26   77967   77964
       8   77973   77970       8   77979   77976       8   77985   77982       8
   78000   77997       1   78006   78003       3   78012   78009       5   78015
   78009       5   78024   78021       8   78030   78027       8   78036   78033
       8   78042   78039       8   78048   78045       8   78060   78057       1
   78066   78063       3   78072   78069       5   78075   78069       5   78096
   78093       1   78102   78099      34   78105   78099      34   78117   78114
       1   78123   78120       3   78129   78126       5   78132   78126       5
   78138   78135      17   78141   78135      17   78147   78144       5   78150
   78144       5   78156   78153      42   78159   78153      42   78165   78162
      44   78168   78162      44   78171   78162      44   78183   78180       1
   78189   78186       3   78195   78192       5   78198   78192       5   78204
   78201      17   78207   78201      17   78228   78225       1   78234   78231
       3   78240   78237       5   78243   78237       5   78252   78249       8
   78258   78255       8   78264   78261       8   78270   78267       8   78276
   78273       8   78288   78285       1   78294   78291       3   78300   78297
      37   78303   78297      37   78309   78306      11   78321   78318       1
   78327   78324      34   78330   78324      34   78342   78339       1   78348
   78345       3   78354   78351       5   78357   78351       5   78369   78366
       1   78372   78366       1   78387   78384       3   78390   78384       3
   78396   78393       5   78399   78393       5   78405   78402       5   78408
   78402       5   78414   78411       3   78426   78423       1   78432   78429
       3   78438   78435       5   78444   78441      63   78447   78441      63
   78450   78441      63   78456   78453       5   78459   78453       5   78465
   78462      63   78468   78462      63   78471   78462      63   78483   78480
       1   78489   78486       3   78495   78492       5   78498   78492       5
   78504   78501      17   78507   78501      17   78513   78510       5   78516
   78510       5   78522   78519      42   78525   78519      42   78531   78528
      44   78534   78528      44   78537   78528      44   78549   78546       1
   78555   78552       3   78561   78558      48   78567   78564       5   78570
   78564       5   78573   78564       5   78579   78576       5   78582   78576
       5   78585   78576       5   78597   78594       1   78603   78600       3
   78609   78606      37   78612   78606      37   78618   78615      11   78630
   78627       1   78636   78633       3   78642   78639       5   78645   78639
       5   78654   78651       8   78660   78657       8   78666   78663       8
   78672   78669       8   78678   78675       8   78690   78687       1   78696
   78693       3   78702   78699      48   78705   78699      48   78708   78699
      48   78720   78717       1   78726   78723       3   78732   78729      37
   78738   78735       5   78741   78735       5   78744   78735       5   78750
   78747      61   78762   78759       1   78768   78765       3   78774   78771
       5   78777   78771       5   78783   78780      17   78786   78780      17
   78792   78789       3   78795   78789       3   78801   78798      19   78810
   78807      19   78813   78807      19   78819   78816      19   78822   78816
      19   78834   78831       1   78840   78837       3   78846   78843       5
   78849   78843       5   78855   78852      17   78858   78852      17   78864
   78861       3   78867   78861       3   78873   78870      19   78882   78879
      19   78885   78879      19   78891   78888      19   78894   78888      19
   78906   78903       1   78912   78909       3   78918   78915      48   78921
   78915      48   78924   78915      48   78936   78933       1   78942   78939
       3   78948   78945       5   78951   78945       5   78972   78969       1
   78978   78975       3   78984   78981       5   78987   78981       5   78996
   78993       8   79002   78999       8   79008   79005       8   79014   79011
       8   79020   79017       8   79032   79029       1   79038   79035       3
   79044   79041       5   79047   79041       5   79059   79056       1   79062
   79056       1   79074   79071       1   79080   79077       3   79086   79083
       5   79089   79083       5   79095   79092      17   79098   79092      17
   79104   79101       3   79107   79101       3   79113   79110      19   79122
   79119      19   79125   79119      19   79131   79128      19   79134   79128
      19   79146   79143       1   79152   79149      34   79155   79149      34
   79167   79164       1   79173   79170      34   79176   79170      34   79188
   79185       1   79194   79191      34   79197   79191      34   79209   79206
       1   79215   79212       3   79221   79218       5   79224   79218       5
   79236   79233       1   79239   79233       1   79251   79248       1   79257
   79254      34   79260   79254      34   79272   79269       1   79278   79275
       3   79284   79281       5   79287   79281       5   79293   79290      17
   79296   79290      17   79302   79299       3   79305   79299       3   79311
   79308      19   79320   79317      19   79323   79317      19   79329   79326
      19   79332   79326      19   79344   79341       1   79350   79347      34
   79353   79347      34   79365   79362       1   79371   79368      34   79374
   79368      34   79386   79383       1   79392   79389       3   79398   79395
       5   79401   79395       5   79407   79404      17   79410   79404      17
   79416   79413       3   79419   79413       3   79425   79422      19   79434
   79431      19   79437   79431      19   79443   79440      19   79446   79440
      19   79458   79455       1   79464   79461      34   79467   79461      34
   79479   79476       1   79485   79482       3   79491   79488       5   79494
   79488       5   79500   79497      17   79503   79497      17   79509   79506
       3   79512   79506       3   79518   79515      19   79527   79524      19
   79530   79524      19   79536   79533      19   79539   79533      19   79551
   79548       1   79557   79554      34   79560   79554      34   79572   79569
       1   79578   79575      34   79581   79575      34   79596   79593       3
   79599   79593       3   79605   79602       5   79608   79602       5   79614
   79611       5   79617   79611       5   79623   79620       3   79635   79632
       1   79641   79638       3   79647   79644       5   79650   79644       5
   79656   79653      39   79659   79653      39   79668   79665       3   79671
   79665       3   79674   79665       3   79686   79683       1   79692   79689
      34   79695   79689      34   79707   79704       1   79713   79710       3
   79719   79716       5   79722   79716       5   79728   79725      17   79731
   79725      17   79737   79734       3   79740   79734       3   79746   79743
      19   79755   79752      19   79758   79752      19   79764   79761      19
   79767   79761      19   79779   79776       1   79785   79782      34   79788
   79782      34   79800   79797       1   79806   79803      34   79809   79803
      34   79821   79818       1   79827   79824       3   79833   79830       5
   79836   79830       5   79845   79842       8   79851   79848       8   79860
   79857      11   79866   79863       8   79872   79869       8   79884   79881
       1   79890   79887      34   79893   79887      34   79905   79902       1
   79911   79908      34   79914   79908      34   79926   79923       1   79932
   79929      34   79935   79929      34   79947   79944       1   79953   79950
      34   79956   79950      34   79968   79965       1   79974   79971       3
   79980   79977      37   79983   79977      37   79989   79986      11   80001
   79998       1   80007   80004      34   80010   80004      34   80022   80019
       1   80028   80025      34   80031   80025      34   80043   80040       1
   80049   80046      34   80052   80046      34   80064   80061       1   80070
   80067      34   80073   80067      34   80085   80082       1   80091   80088
       3   80097   80094       5   80100   80094       5   80106   80103      17
   80109   80103      17   80115   80112       3   80118   80112       3   80124
   80121      19   80133   80130      19   80136   80130      19   80142   80139
      19   80145   80139      19   80157   80154       1   80163   80160      34
   80166   80160      34   80178   80175       1   80184   80181      34   80187
   80181      34   80199   80196       1   80205   80202       3   80211   80208
       5   80214   80208       5   80223   80220       8   80229   80226       8
   80235   80232       8   80241   80238       8   80247   80244       8   80262
   80259       3   80265   80259       3   80271   80268       5   80274   80268
       5   80280   80277       5   80283   80277       5   80289   80286       3
   80301   80298       1   80307   80304       3   80313   80310      37   80316
   80310      37   80322   80319      11   80334   80331       1   80340   80337
      34   80343   80337      34   80355   80352       1   80361   80358      34
   80364   80358      34   80376   80373       1   80382   80379      34   80385
   80379      34   80397   80394       1   80403   80400      34   80406   80400
      34   80418   80415       1   80424   80421      34   80427   80421      34
   80439   80436       1   80445   80442      34   80448   80442      34   80460
   80457       1   80466   80463      34   80469   80463      34   80481   80478
       1   80487   80484       3   80493   80490       5   80496   80490       5
   80502   80499      17   80505   80499      17   80517   80514       1   80520
   80514       1   80532   80529       1   80538   80535       3   80544   80541
       5   80547   80541       5   80553   80550      17   80556   80550      17
   80568   80565       1   80571   80565       1   80583   80580       1   80589
   80586       3   80595   80592       5   80598   80592       5   80604   80601
      17   80607   80601      17   80613   80610       3   80616   80610       3
   80622   80619      19   80631   80628      19   80634   80628      19   80640
   80637      19   80643   80637      19   80655   80652       1   80661   80658
       3   80667   80664      48   80670   80664      48   80673   80664      48
   80685   80682       1   80691   80688      34   80694   80688      34   80706
   80703       1   80712   80709       3   80718   80715       5   80721   80715
       5   80742   80739       1   80748   80745       3   80754   80751       5
   80757   80751       5   80766   80763      53   80772   80769      26   80781
   80778       8   80787   80784       8   80793   80790       8   80799   80796
       8   80814   80811       1   80820   80817       3   80826   80823       5
   80829   80823       5   80835   80832      17   80838   80832      17   80844
   80841       5   80847   80841       5   80853   80850      42   80856   80850
      42   80862   80859      44   80865   80859      44   80868   80859      44
   80880   80877       1   80886   80883       3   80892   80889       3   80895
   80889       3   80901   80898      50   80916   80913       3   80919   80913
       3   80925   80922       5   80928   80922       5   80934   80931       5
   80937   80931       5   80943   80940       3   80955   80952       1   80961
   80958       3   80967   80964       5   80970   80964       5   80982   80979
       1   80985   80979       1   81000   80997       3   81003   80997       3
   81009   81006       5   81012   81006       5   81018   81015       5   81021
   81015       5   81027   81024       3   81039   81036       1   81045   81042
       3   81051   81048      37   81057   81054       5   81060   81054       5
   81063   81054       5   81069   81066      61   81081   81078       1   81087
   81084       3   81093   81090       3   81096   81090       3   81102   81099
      50   81114   81111       1   81120   81117       3   81126   81123       5
   81129   81123       5   81135   81132      17   81138   81132      17   81159
   81156       1   81165   81162       3   81171   81168       5   81174   81168
       5   81186   81183       1   81189   81183       1   81201   81198       1
   81207   81204       3   81213   81210       5   81216   81210       5   81222
   81219      39   81225   81219      39   81234   81231       3   81237   81231
       3   81240   81231       3   81252   81249       1   81258   81255       3
   81264   81261       5   81267   81261       5   81279   81276       1   81282
   81276       1   81294   81291       1   81300   81297       3   81306   81303
       5   81309   81303       5   81318   81315       8   81324   81321       8
   81330   81327       8   81336   81333       8   81342   81339       8   81354
   81351       1   81360   81357       3   81366   81363      37   81369   81363
      37   81375   81372      11   81387   81384       1   81393   81390       3
   81399   81396       5   81402   81396       5   81411   81408      53   81417
   81414      26   81426   81423       8   81432   81429       8   81438   81435
       8   81444   81441       8   81459   81456       1   81465   81462       3
   81471   81468       5   81474   81468       5   81480   81477      17   81483
   81477      17   81489   81486       3   81492   81486       3   81498   81495
      19   81507   81504      19   81510   81504      19   81516   81513      19
   81519   81513      19   81531   81528       1   81537   81534       3   81543
   81540       5   81546   81540       5   81558   81555       1   81561   81555
       1   81573   81570       1   81579   81576       3   81585   81582       5
   81588   81582       5   81594   81591      17   81597   81591      17   81618
   81615       1   81624   81621       3   81630   81627       3   81633   81627
       3   81639   81636      50   81651   81648       1   81657   81654       3
   81663   81660       5   81666   81660       5   81678   81675       1   81681
   81675       1   81693   81690       1   81699   81696       3   81705   81702
       5   81708   81702       5   81714   81711      17   81717   81711      17
   81729   81726       1   81732   81726       1   81744   81741       1   81750
   81747       3   81756   81753       3   81759   81753       3   81765   81762
      50   81777   81774       1   81783   81780       3   81789   81786       5
   81792   81786       5   81798   81795      17   81801   81795      17   81807
   81804       5   81810   81804       5   81816   81813      42   81819   81813
      42   81825   81822      44   81828   81822      44   81831   81822      44
   81843   81840       1   81849   81846       3   81855   81852      48   81858
   81852      48   81861   81852      48   81876   81873       3   81879   81873
       3   81885   81882       5   81888   81882       5   81894   81891       5
   81897   81891       5   81903   81900       3   81915   81912       1   81921
   81918       3   81927   81924       5   81930   81924       5   81936   81933
      17   81939   81933      17   81945   81942       5   81948   81942       5
   81954   81951      42   81957   81951      42   81963   81960      44   81966
   81960      44   81969   81960      44   81984   81981       3   81987   81981
       3   81993   81990       5   81996   81990       5   82002   81999       5
   82005   81999       5   82011   82008       3   82023   82020       1   82029
   82026       3   82035   82032       5   82038   82032       5   82059   82056
       1   82065   82062      34   82068   82062      34   82083   82080       3
   82086   82080       3   82092   82089       5   82095   82089       5   82101
   82098       5   82104   82098       5   82110   82107       3   82122   82119
       1   82128   82125      34   82131   82125      34   82143   82140       1
   82149   82146      34   82152   82146      34   82164   82161       1   82170
   82167      34   82173   82167      34   82188   82185       3   82191   82185
       3   82197   82194       5   82200   82194       5   82206   82203       5
   82209   82203       5   82215   82212       3   82227   82224       1   82233
   82230      34   82236   82230      34   82248   82245       1   82254   82251
      34   82257   82251      34   82269   82266       1   82275   82272       3
   82281   82278      37   82284   82278      37   82290   82287      11   82302
   82299       1   82308   82305       3   82314   82311       5   82317   82311
       5   82326   82323      26   82332   82329      28   82341   82338      32
   82353   82350       1   82359   82356       3   82365   82362       5   82368
   82362       5   82374   82371      39   82377   82371      39   82386   82383
       3   82389   82383       3   82392   82383       3   82404   82401       1
   82410   82407      34   82413   82407      34   82425   82422       1   82431
   82428      34   82434   82428      34   82446   82443       1   82452   82449
       3   82458   82455       5   82461   82455       5   82473   82470       1
   82476   82470       1   82488   82485       1   82494   82491       3   82500
   82497       5   82503   82497       5   82512   82509       8   82518   82515
       8   82527   82524      11   82533   82530       8   82539   82536       8
   82551   82548       1   82557   82554      34   82560   82554      34   82572
   82569       1   82578   82575       3   82584   82581       5   82587   82581
       5   82608   82605       1   82614   82611       3   82620   82617       5
   82623   82617       5   82644   82641       1   82650   82647       3   82656
   82653       5   82659   82653       5   82665   82662      17   82668   82662
      17   82674   82671       3   82677   82671       3   82683   82680      19
   82692   82689      19   82695   82689      19   82701   82698      19   82704
   82698      19   82716   82713       1   82722   82719       3   82728   82725
       5   82731   82725       5   82737   82734      17   82740   82734      17
   82746   82743       3   82749   82743       3   82755   82752      19   82764
   82761      19   82767   82761      19   82773   82770      19   82776   82770
      19   82788   82785       1   82794   82791      34   82797   82791      34
   82809   82806       1   82815   82812      34   82818   82812      34   82830
   82827       1   82836   82833       3   82842   82839       5   82845   82839
       5   82851   82848      17   82854   82848      17   82860   82857       3
   82863   82857       3   82869   82866      19   82878   82875      19   82881
   82875      19   82887   82884      19   82890   82884      19   82902   82899
       1   82908   82905      34   82911   82905      34   82923   82920       1
   82929   82926      34   82932   82926      34   82944   82941       1   82950
   82947       3   82956   82953       5   82959   82953       5   82968   82965
       8   82974   82971       8   82983   82980      11   82989   82986       8
   82995   82992       8   83007   83004       1   83013   83010       3   83019
   83016       5   83022   83016       5   83043   83040       1   83049   83046
       3   83055   83052       5   83058   83052       5   83064   83061      17
   83067   83061      17   83073   83070       3   83076   83070       3   83082
   83079      19   83091   83088      19   83094   83088      19   83100   83097
      19   83103   83097      19   83115   83112       1   83121   83118      34
   83124   83118      34   83136   83133       1   83142   83139      34   83145
   83139      34   83157   83154       1   83163   83160       3   83169   83166
       5   83172   83166       5   83181   83178       8   83187   83184       8
   83196   83193      11   83202   83199       8   83208   83205       8   83220
   83217       1   83226   83223       3   83232   83229       5   83235   83229
       5   83241   83238      17   83244   83238      17   83250   83247       3
   83253   83247       3   83259   83256      19   83268   83265      19   83271
   83265      19   83277   83274      19   83280   83274      19   83292   83289
       1   83298   83295      34   83301   83295      34   83313   83310       1
   83319   83316       3   83325   83322       5   83328   83322       5   83334
   83331      17   83337   83331      17   83343   83340       3   83346   83340
       3   83352   83349      19   83361   83358      19   83364   83358      19
   83370   83367      19   83373   83367      19   83385   83382       1   83391
   83388      34   83394   83388      34   83406   83403       1   83412   83409
      34   83415   83409      34   83427   83424       1   83433   83430       3
   83439   83436       5   83442   83436       5   83463   83460       1   83469
   83466       3   83475   83472       5   83478   83472       5   83484   83481
      17   83487   83481      17   83493   83490       3   83496   83490       3
   83502   83499      19   83511   83508      19   83514   83508      19   83520
   83517      19   83523   83517      19   83535   83532       1   83541   83538
      34   83544   83538      34   83556   83553       1   83562   83559      34
   83565   83559      34   83577   83574       1   83583   83580       3   83589
   83586       5   83592   83586       5   83601   83598       8   83607   83604
       8   83613   83610       8   83619   83616       8   83625   83622       8
   83637   83634       1   83643   83640       3   83649   83646       5   83652
   83646       5   83658   83655      17   83661   83655      17   83667   83664
       3   83670   83664       3   83676   83673      19   83685   83682      19
   83688   83682      19   83694   83691      19   83697   83691      19   83709
   83706       1   83715   83712      34   83718   83712      34   83730   83727
       1   83736   83733      34   83739   83733      34   83751   83748       1
   83757   83754       3   83763   83760       5   83766   83760       5   83772
   83769      17   83775   83769      17   83781   83778       3   83784   83778
       3   83790   83787      19   83799   83796      19   83802   83796      19
   83808   83805      19   83811   83805      19   83823   83820       1   83829
   83826      34   83832   83826      34   83844   83841       1   83850   83847
      34   83853   83847      34   83865   83862       1   83871   83868      34
   83874   83868      34   83886   83883       1   83892   83889       3   83898
   83895       5   83901   83895       5   83922   83919       1   83928   83925
       3   83934   83931       5   83937   83931       5   83943   83940      17
   83946   83940      17   83952   83949       3   83955   83949       3   83961
   83958      19   83970   83967      19   83973   83967      19   83979   83976
      19   83982   83976      19   83994   83991       1   84000   83997      34
   84003   83997      34   84015   84012       1   84021   84018      34   84024
   84018      34   84036   84033       1   84042   84039       3   84048   84045
       5   84051   84045       5   84060   84057       8   84066   84063       8
   84072   84069       8   84078   84075       8   84084   84081       8   84096
   84093       1   84102   84099      34   84105   84099      34   84120   84117
       3   84123   84117       3   84129   84126       5   84132   84126       5
   84138   84135       5   84141   84135       5   84147   84144       3   84159
   84156       1   84165   84162      34   84168   84162      34   84180   84177
       1   84186   84183       3   84192   84189       5   84195   84189       5
   84201   84198      17   84204   84198      17   84210   84207       5   84213
   84207       5   84219   84216      42   84222   84216      42   84228   84225
      44   84231   84225      44   84234   84225      44   84246   84243       1
   84252   84249       3   84258   84255       5   84261   84255       5   84267
   84264      39   84270   84264      39   84279   84276       3   84282   84276
       3   84285   84276       3   84297   84294       1   84303   84300       3
   84309   84306       5   84312   84306       5   84333   84330       1   84339
   84336       3   84345   84342      37   84348   84342      37   84354   84351
      11   84366   84363       1   84372   84369       3   84378   84375       5
   84381   84375       5   84387   84384      17   84390   84384      17   84396
   84393       3   84399   84393       3   84405   84402      19   84414   84411
      19   84417   84411      19   84423   84420      19   84426   84420      19
   84438   84435       1   84444   84441      34   84447   84441      34   84459
   84456       1   84465   84462       3   84471   84468       5   84474   84468
       5   84480   84477      17   84483   84477      17   84504   84501       1
   84510   84507       3   84516   84513       5   84519   84513       5   84528
   84525      26   84534   84531      28   84543   84540      32   84555   84552
       1   84561   84558       3   84567   84564       5   84570   84564       5
   84576   84573      17   84579   84573      17   84585   84582       3   84588
   84582       3   84594   84591      19   84603   84600      19   84606   84600
      19   84612   84609      19   84615   84609      19   84627   84624       1
   84633   84630       3   84639   84636       5   84642   84636       5   84648
   84645      17   84651   84645      17   84663   84660       1   84666   84660
       1   84678   84675       1   84684   84681       3   84690   84687       5
   84693   84687       5   84714   84711       1   84720   84717       3   84726
   84723       5   84729   84723       5   84735   84732      17   84738   84732
      17   84744   84741       3   84747   84741       3   84753   84750      19
   84762   84759      19   84765   84759      19   84771   84768      19   84774
   84768      19   84786   84783       1   84792   84789       3   84798   84795
       5   84801   84795       5   84807   84804      17   84810   84804      17
   84816   84813       3   84819   84813       3   84825   84822      19   84834
   84831      19   84837   84831      19   84843   84840      19   84846   84840
      19   84858   84855       1   84864   84861       3   84870   84867       5
   84873   84867       5   84879   84876      17   84882   84876      17   84903
   84900       1   84909   84906       3   84915   84912       5   84918   84912
       5   84924   84921      17   84927   84921      17   84933   84930       3
   84936   84930       3   84942   84939      19   84951   84948      19   84954
   84948      19   84960   84957      19   84963   84957      19   84978   84975
       3   84981   84975       3   84987   84984       5   84990   84984       5
   84996   84993       5   84999   84993       5   85005   85002       3   85017
   85014       1   85023   85020       3   85029   85026       5   85032   85026
       5   85041   85038       8   85047   85044       8   85056   85053      11
   85062   85059       8   85068   85065       8   85083   85080      44   85086
   85080      44   85089   85080      44   85095   85092      42   85101   85098
       5   85104   85098       5   85110   85107       3   85113   85107       3
   85122   85119       3   85125   85119       3   85128   85119       3   85140
   85137       1   85146   85143       3   85152   85149      48   85155   85149
      48   85158   85149      48   85170   85167       1   85176   85173       3
   85182   85179      37   85185   85179      37   85191   85188      11   85203
   85200       1   85209   85206       3   85215   85212       5   85218   85212
       5   85230   85227       1   85233   85227       1   85245   85242       1
   85251   85248       3   85257   85254       5   85260   85254       5   85281
   85278       1   85287   85284       3   85293   85290       5   85296   85290
       5   85305   85302       8   85311   85308       8   85320   85317      11
   85326   85323       8   85332   85329       8   85344   85341       1   85350
   85347       3   85356   85353      37   85362   85359       5   85365   85359
       5   85368   85359       5   85374   85371      61   85386   85383       1
   85392   85389       3   85398   85395       5   85401   85395       5   85407
   85404      17   85410   85404      17   85422   85419       1   85425   85419
       1   85437   85434       1   85443   85440       3   85449   85446       5
   85452   85446       5   85458   85455      17   85461   85455      17   85473
   85470       1   85476   85470       1   85488   85485       1   85494   85491
       3   85500   85497      48   85503   85497      48   85506   85497      48
   85518   85515       1   85524   85521       3   85530   85527      37   85536
   85533       5   85539   85533       5   85542   85533       5   85548   85545
      61   85560   85557       1   85566   85563       3   85572   85569       5
   85575   85569       5   85581   85578      17   85584   85578      17   85596
   85593       1   85599   85593       1   85611   85608       1   85617   85614
       3   85623   85620      37   85626   85620      37   85632   85629      11
   85644   85641       1   85650   85647       3   85656   85653       5   85659
   85653       5   85668   85665       8   85674   85671       8   85683   85680
      11   85689   85686       8   85695   85692       8   85707   85704       1
   85713   85710      34   85716   85710      34   85728   85725       1   85734
   85731       3   85740   85737      48   85743   85737      48   85746   85737
      48   85758   85755       1   85764   85761       3   85770   85767       5
   85773   85767       5   85782   85779       8   85788   85785       8   85797
   85794      11   85803   85800       8   85809   85806       8   85824   85821
       3   85827   85821       3   85833   85830       5   85836   85830       5
   85842   85839       5   85845   85839       5   85851   85848       3   85863
   85860       1   85869   85866       3   85875   85872      37   85881   85878
       5   85884   85878       5   85887   85878       5   85893   85890      61
   85905   85902       1   85911   85908       3   85917   85914       5   85920
   85914       5   85926   85923      17   85929   85923      17   85941   85938
       1   85944   85938       1   85959   85956       3   85962   85956       3
   85968   85965       5   85971   85965       5   85977   85974       5   85980
   85974       5   85986   85983       3   85998   85995       1   86004   86001
      34   86007   86001      34   86019   86016       1   86025   86022       3
   86031   86028       5   86034   86028       5   86040   86037      17   86043
   86037      17   86055   86052       1   86058   86052       1   86070   86067
       1   86076   86073      34   86079   86073      34   86091   86088       1
   86097   86094       3   86103   86100       5   86106   86100       5   86115
   86112       8   86121   86118       8   86130   86127      11   86136   86133
       8   86142   86139       8   86154   86151       1   86160   86157       3
   86166   86163      37   86169   86163      37   86175   86172      11   86187
   86184       1   86193   86190       3   86199   86196       5   86202   86196
       5   86208   86205      17   86211   86205      17   86223   86220       1
   86226   86220       1   86238   86235       1   86244   86241       3   86250
   86247       5   86253   86247       5   86259   86256      17   86262   86256
      17   86274   86271       1   86277   86271       1   86289   86286       1
   86295   86292       3   86301   86298      37   86304   86298      37   86310
   86307      11   86322   86319       1   86328   86325       3   86334   86331
      37   86337   86331      37   86343   86340      11   86355   86352       1
   86361   86358       3   86367   86364       5   86370   86364       5   86376
   86373      17   86379   86373      17   86391   86388       1   86394   86388
       1   86409   86406       3   86412   86406       3   86418   86415       5
   86421   86415       5   86427   86424       5   86430   86424       5   86436
   86433       3   86448   86445       1   86454   86451       3   86460   86457
       5   86463   86457       5   86472   86469       8   86478   86475       8
   86487   86484      11   86493   86490       8   86499   86496       8   86511
   86508       1   86517   86514      34   86520   86514      34   86532   86529
       1   86538   86535       3   86544   86541       5   86547   86541       5
   86553   86550      17   86556   86550      17   86568   86565       1   86571
   86565       1   86583   86580       1   86589   86586       3   86595   86592
       5   86598   86592       5   86604   86601      17   86607   86601      17
   86619   86616       1   86622   86616       1   86634   86631       1   86640
   86637       3   86646   86643      37   86649   86643      37   86655   86652
      11   86667   86664       1   86673   86670       3   86679   86676       5
   86682   86676       5   86691   86688       8   86697   86694       8   86706
   86703      11   86712   86709       8   86718   86715       8   86730   86727
       1   86736   86733       3   86742   86739      37   86745   86739      37
   86751   86748      11   86763   86760       1   86769   86766      34   86772
   86766      34   86784   86781       1   86790   86787       3   86796   86793
       5   86799   86793       5   86808   86805       8   86814   86811       8
   86823   86820      11   86829   86826       8   86835   86832       8   86847
   86844       1   86853   86850       3   86859   86856      37   86862   86856
      37   86868   86865      11   86880   86877       1   86886   86883       3
   86892   86889       5   86895   86889       5   86901   86898      17   86904
   86898      17   86916   86913       1   86919   86913       1   86931   86928
       1   86937   86934       3   86943   86940      37   86946   86940      37
   86952   86949      11   86964   86961       1   86970   86967       3   86976
   86973      37   86982   86979       5   86985   86979       5   86988   86979
       5   86994   86991      61   87006   87003       1   87012   87009       3
   87018   87015       5   87021   87015       5   87042   87039       1   87048
   87045       3   87054   87051      37   87060   87057       5   87063   87057
       5   87066   87057       5   87072   87069      61   87084   87081       1
   87090   87087       3   87096   87093      37   87099   87093      37   87105
   87102      11   87117   87114       1   87123   87120      34   87126   87120
      34   87138   87135       1   87144   87141       3   87150   87147       5
   87153   87147       5   87162   87159       8   87168   87165       8   87177
   87174      11   87183   87180       8   87189   87186       8   87201   87198
       1   87207   87204      34   87210   87204      34   87222   87219       1
   87228   87225       3   87234   87231       5   87237   87231       5   87243
   87240      17   87246   87240      17   87258   87255       1   87261   87255
       1   87273   87270       1   87279   87276       3   87285   87282      37
   87288   87282      37   87294   87291      11   87306   87303       1   87312
   87309       3   87318   87315      37   87321   87315      37   87327   87324
      11   87339   87336       1   87345   87342       3   87351   87348       5
   87354   87348       5   87363   87360       8   87369   87366       8   87378
   87375      11   87384   87381       8   87390   87387       8   87402   87399
       1   87408   87405       3   87414   87411      37   87417   87411      37
   87423   87420      11   87435   87432       1   87441   87438       3   87447
   87444      37   87450   87444      37   87456   87453      11   87468   87465
       1   87474   87471       3   87480   87477       5   87483   87477       5
   87492   87489       8   87498   87495       8   87507   87504      11   87513
   87510       8   87519   87516       8   87531   87528       1   87537   87534
      34   87540   87534      34   87552   87549       1   87558   87555       3
   87564   87561       5   87567   87561       5   87573   87570      17   87576
   87570      17   87588   87585       1   87591   87585       1   87603   87600
       1   87609   87606       3   87615   87612      37   87618   87612      37
   87624   87621      11   87636   87633       1   87642   87639       3   87648
   87645       5   87651   87645       5   87657   87654      17   87660   87654
      17   87672   87669       1   87675   87669       1   87687   87684       1
   87693   87690       3   87699   87696       5   87702   87696       5   87714
   87711       1   87717   87711       1   87729   87726       1   87735   87732
       3   87741   87738      37   87747   87744       5   87750   87744       5
   87753   87744       5   87759   87756      61   87771   87768       1   87777
   87774      34   87780   87774      34   87792   87789       1   87798   87795
       3   87804   87801       5   87807   87801       5   87816   87813       8
   87822   87819       8   87831   87828      11   87837   87834       8   87843
   87840       8   87855   87852       1   87861   87858      34   87864   87858
      34   87876   87873       1   87882   87879       3   87888   87885      37
   87894   87891       5   87897   87891       5   87900   87891       5   87906
   87903      61   87918   87915       1   87924   87921       3   87930   87927
       5   87933   87927       5   87939   87936      17   87942   87936      17
   87954   87951       1   87957   87951       1   87969   87966       1   87975
   87972       3   87981   87978      37   87984   87978      37   87990   87987
      11   88002   87999       1   88008   88005       3   88014   88011      37
   88020   88017       5   88023   88017       5   88026   88017       5   88032
   88029      61   88047   88044       3   88050   88044       3   88056   88053
       5   88059   88053       5   88065   88062       5   88068   88062       5
   88074   88071       3   88086   88083       1   88092   88089       3   88098
   88095       5   88101   88095       5   88107   88104      17   88110   88104
      17   88122   88119       1   88125   88119       1   88137   88134       1
   88143   88140      34   88146   88140      34   88158   88155       1   88164
   88161       3   88170   88167       5   88173   88167       5   88182   88179
       8   88188   88185       8   88197   88194      11   88203   88200       8
   88209   88206       8   88221   88218       1   88227   88224      34   88230
   88224      34   88242   88239       1   88248   88245       3   88254   88251
      37   88257   88251      37   88263   88260      11   88275   88272       1
   88281   88278       3   88287   88284      37   88293   88290       5   88296
   88290       5   88299   88290       5   88305   88302      61   88317   88314
       1   88323   88320      34   88326   88320      34   88338   88335       1
   88344   88341      34   88347   88341      34   88359   88356       1   88365
   88362       3   88371   88368       5   88374   88368       5   88383   88380
       8   88389   88386       8   88398   88395      11   88404   88401       8
   88410   88407       8   88422   88419       1   88428   88425      34   88431
   88425      34   88443   88440       1   88449   88446       3   88455   88452
      37   88458   88452      37   88464   88461      11   88476   88473       1
   88482   88479       3   88488   88485      37   88491   88485      37   88497
   88494      11   88509   88506       1   88515   88512       3   88521   88518
       5   88524   88518       5   88530   88527      17   88533   88527      17
   88545   88542       1   88548   88542       1   88560   88557       1   88566
   88563       3   88572   88569      37   88575   88569      37   88581   88578
      11   88593   88590       1   88599   88596       3   88605   88602      37
   88608   88602      37   88614   88611      11   88626   88623       1   88632
   88629       3   88638   88635       5   88641   88635       5   88647   88644
      17   88650   88644      17   88662   88659       1   88665   88659       1
   88677   88674       1   88683   88680       3   88689   88686      37   88692
   88686      37   88698   88695      11   88710   88707       1   88716   88713
       3   88722   88719      37   88725   88719      37   88731   88728      11
   88743   88740       1   88749   88746       3   88755   88752       5   88758
   88752       5   88767   88764       8   88773   88770       8   88782   88779
      11   88788   88785       8   88794   88791       8   88806   88803       1
   88812   88809      34   88815   88809      34   88827   88824       1   88833
   88830       3   88839   88836       5   88842   88836       5   88848   88845
      17   88851   88845      17   88863   88860       1   88866   88860       1
   88878   88875       1   88884   88881       3   88890   88887       5   88893
   88887       5   88899   88896      17   88902   88896      17   88914   88911
       1   88917   88911       1   88929   88926       1   88935   88932       3
   88941   88938      37   88944   88938      37   88950   88947      11   88962
   88959       1   88968   88965       3   88974   88971      37   88977   88971
      37   88983   88980      11   88995   88992       1   89001   88998       3
   89007   89004       5   89010   89004       5   89019   89016       8   89025
   89022       8   89034   89031      11   89040   89037       8   89046   89043
       8   89061   89058       3   89064   89058       3   89070   89067       5
   89073   89067       5   89079   89076       5   89082   89076       5   89088
   89085       3   89100   89097       1   89106   89103      34   89109   89103
      34   89121   89118       1   89127   89124       3   89133   89130       5
   89136   89130       5   89145   89142       8   89151   89148       8   89160
   89157      11   89166   89163       8   89172   89169       8   89184   89181
       1   89190   89187      34   89193   89187      34   89205   89202       1
   89211   89208       3   89217   89214       5   89220   89214       5   89226
   89223      17   89229   89223      17   89241   89238       1   89244   89238
       1   89256   89253       1   89262   89259       3   89268   89265       5
   89271   89265       5   89277   89274      17   89280   89274      17   89292
   89289       1   89295   89289       1   89310   89307       3   89313   89307
       3   89319   89316       5   89322   89316       5   89328   89325       5
   89331   89325       5   89337   89334       3   89349   89346       1   89355
   89352       3   89361   89358      48   89364   89358      48   89367   89358
      48   89382   89379       3   89385   89379       3   89391   89388       5
   89394   89388       5   89400   89397       5   89403   89397       5   89409
   89406       3   89421   89418       1   89427   89424       3   89433   89430
      37   89436   89430      37   89442   89439      11   89454   89451       1
   89460   89457       3   89466   89463      37   89469   89463      37   89475
   89472      11   89487   89484       1   89493   89490       3   89499   89496
      37   89505   89502       5   89508   89502       5   89511   89502       5
   89517   89514      61   89529   89526       1   89535   89532       3   89541
   89538      37   89544   89538      37   89550   89547      11   89562   89559
       1   89568   89565      34   89571   89565      34   89583   89580       1
   89589   89586       3   89595   89592      37   89598   89592      37   89604
   89601      11   89616   89613       1   89622   89619       3   89628   89625
       5   89631   89625       5   89640   89637       8   89646   89643       8
   89655   89652      11   89661   89658       8   89667   89664       8   89679
   89676       1   89685   89682      34   89688   89682      34   89700   89697
       1   89706   89703       3   89712   89709      37   89715   89709      37
   89721   89718      11   89733   89730       1   89739   89736       3   89745
   89742      37   89748   89742      37   89754   89751      11   89766   89763
       1   89772   89769       3   89778   89775      37   89781   89775      37
   89787   89784      11   89799   89796       1   89805   89802       3   89811
   89808       5   89814   89808       5   89820   89817      17   89823   89817
      17   89835   89832       1   89838   89832       1   89850   89847       1
   89856   89853       3   89862   89859      37   89865   89859      37   89871
   89868      11   89883   89880       1   89889   89886       3   89895   89892
      37   89898   89892      37   89904   89901      11   89916   89913       1
   89922   89919       3   89928   89925      37   89931   89925      37   89937
   89934      11   89949   89946       1   89955   89952       3   89961   89958
       5   89964   89958       5   89973   89970       8   89979   89976       8
   89988   89985      11   89994   89991       8   90000   89997       8   90012
   90009       1   90018   90015      34   90021   90015      34   90033   90030
       1   90039   90036       3   90045   90042       5   90048   90042       5
   90054   90051      17   90057   90051      17   90069   90066       1   90072
   90066       1   90087   90084       3   90090   90084       3   90096   90093
       5   90099   90093       5   90105   90102       5   90108   90102       5
   90114   90111       3   90126   90123       1   90132   90129       3   90138
   90135       5   90141   90135       5   90147   90144      17   90150   90144
      17   90162   90159       1   90165   90159       1   90177   90174       1
   90183   90180       3   90189   90186      37   90192   90186      37   90198
   90195      11   90210   90207       1   90216   90213      34   90219   90213
      34   90231   90228       1   90237   90234       3   90243   90240      37
   90246   90240      37   90252   90249      11   90264   90261       1   90270
   90267       3   90276   90273       5   90279   90273       5   90288   90285
       8   90294   90291       8   90303   90300      11   90309   90306       8
   90315   90312       8   90327   90324       1   90333   90330       3   90339
   90336      37   90342   90336      37   90348   90345      11   90360   90357
       1   90366   90363       3   90372   90369       5   90375   90369       5
   90381   90378      17   90384   90378      17   90396   90393       1   90399
   90393       1   90411   90408       1   90417   90414       3   90423   90420
       5   90426   90420       5   90432   90429      17   90435   90429      17
   90447   90444       1   90450   90444       1   90465   90462       3   90468
   90462       3   90474   90471       5   90477   90471       5   90483   90480
       5   90486   90480       5   90492   90489       3   90504   90501       1
   90510   90507       3   90516   90513      37   90519   90513      37   90525
   90522      11   90537   90534       1   90543   90540       3   90549   90546
       5   90552   90546       5   90561   90558       8   90567   90564       8
   90576   90573      11   90582   90579       8   90588   90585       8   90600
   90597       1   90606   90603      34   90609   90603      34   90621   90618
       1   90627   90624      34   90630   90624      34   90642   90639       1
   90648   90645       3   90654   90651       5   90657   90651       5   90663
   90660      17   90666   90660      17   90678   90675       1   90681   90675
       1   90693   90690       1   90699   90696       3   90705   90702       5
   90708   90702       5   90714   90711      17   90717   90711      17   90729
   90726       1   90732   90726       1   90744   90741       1   90750   90747
       3   90756   90753       5   90759   90753       5   90765   90762      17
   90768   90762      17   90780   90777       1   90783   90777       1   90795
   90792       1   90801   90798       3   90807   90804      37   90810   90804
      37   90816   90813      11   90828   90825       1   90834   90831       3
   90840   90837       5   90843   90837       5   90852   90849       8   90858
   90855       8   90867   90864      11   90873   90870       8   90879   90876
       8   90891   90888       1   90897   90894      34   90900   90894      34
   90912   90909       1   90918   90915       3   90924   90921       5   90927
   90921       5   90933   90930      17   90936   90930      17   90948   90945
       1   90951   90945       1   90963   90960       1   90969   90966       3
   90975   90972       5   90978   90972       5   90984   90981      17   90987
   90981      17   90999   90996       1   91002   90996       1   91014   91011
       1   91020   91017       3   91026   91023       5   91029   91023       5
   91035   91032      17   91038   91032      17   91050   91047       1   91053
   91047       1   91065   91062       1   91071   91068       3   91077   91074
      37   91080   91074      37   91086   91083      11   91098   91095       1
   91104   91101       3   91110   91107       5   91113   91107       5   91122
   91119       8   91128   91125       8   91137   91134      11   91143   91140
       8   91149   91146       8   91161   91158       1   91167   91164       3
   91173   91170       5   91176   91170       5   91188   91185       1   91191
   91185       1   91206   91203       3   91209   91203       3   91215   91212
       5   91218   91212       5   91224   91221       5   91227   91221       5
   91233   91230       3   91248   91245       3   91251   91245       3   91257
   91254       5   91260   91254       5   91266   91263       5   91269   91263
       5   91275   91272       3   91287   91284       1   91293   91290       3
   91299   91296       5   91302   91296       5   91308   91305      17   91311
   91305      17   91323   91320       1   91326   91320       1   91338   91335
       1   91344   91341      34   91347   91341      34   91359   91356       1
   91365   91362       3   91371   91368       5   91374   91368       5   91383
   91380       8   91389   91386       8   91398   91395      11   91404   91401
       8   91410   91407       8   91422   91419       1   91428   91425      34
   91431   91425      34   91443   91440       1   91449   91446       3   91455
   91452       5   91458   91452       5   91464   91461      17   91467   91461
      17   91479   91476       1   91482   91476       1   91494   91491       1
   91500   91497       3   91506   91503       5   91509   91503       5   91515
   91512      17   91518   91512      17   91530   91527       1   91533   91527
       1   91545   91542       1   91551   91548       3   91557   91554       5
   91560   91554       5   91572   91569       1   91575   91569       1   91587
   91584       1   91593   91590       3   91599   91596       5   91602   91596
       5   91608   91605      17   91611   91605      17   91623   91620       1
   91626   91620       1   91638   91635       1   91644   91641       3   91650
   91647       5   91653   91647       5   91662   91659       8   91668   91665
       8   91677   91674      11   91683   91680       8   91689   91686       8
   91701   91698       1   91707   91704       3   91713   91710       5   91716
   91710       5   91728   91725       1   91731   91725       1   91743   91740
       1   91749   91746       3   91755   91752      37   91758   91752      37
   91764   91761      11   91776   91773       1   91782   91779       3   91788
   91785      37   91791   91785      37   91797   91794      11   91809   91806
       1   91815   91812       3   91821   91818      37   91824   91818      37
   91830   91827      11   91842   91839       1   91848   91845      34   91851
   91845      34   91863   91860       1   91869   91866      34   91872   91866
      34   91884   91881       1   91890   91887      34   91893   91887      34
   91905   91902       1   91911   91908      34   91914   91908      34   91926
   91923       1   91932   91929      34   91935   91929      34   91947   91944
       1   91953   91950      34   91956   91950      34   91968   91965       1
   91974   91971      34   91977   91971      34   91989   91986       1   91995
   91992      34   91998   91992      34   92010   92007       1   92016   92013
      34   92019   92013      34   92031   92028       1   92037   92034      34
   92040   92034      34   92052   92049       1   92058   92055       3   92064
   92061       5   92067   92061       5   92079   92076       1   92082   92076
       1   92094   92091       1   92100   92097       3   92106   92103       5
   92109   92103       5   92118   92115       8   92124   92121       8   92133
   92130      11   92139   92136       8   92145   92142       8   92157   92154
       1   92163   92160      34   92166   92160      34   92178   92175       1
   92184   92181       3   92190   92187       5   92193   92187       5   92199
   92196      17   92202   92196      17   92214   92211       1   92217   92211
       1   92229   92226       1   92235   92232       3   92241   92238       5
   92244   92238       5   92265   92262       1   92271   92268       3   92277
   92274       5   92280   92274       5   92286   92283      17   92289   92283
      17   92301   92298       1   92304   92298       1   92316   92313       1
   92322   92319       3   92328   92325      37   92331   92325      37   92337
   92334      11   92349   92346       1   92355   92352       3   92361   92358
      37   92364   92358      37   92370   92367      11   92382   92379       1
   92388   92385       3   92394   92391       5   92397   92391       5   92403
   92400      39   92406   92400      39   92415   92412       3   92418   92412
       3   92421   92412       3   92433   92430       1   92439   92436       3
   92445   92442      37   92448   92442      37   92454   92451      11   92466
   92463       1   92472   92469       3   92478   92475      37   92481   92475
      37   92487   92484      11   92499   92496       1   92505   92502      34
   92508   92502      34   92520   92517       1   92526   92523      34   92529
   92523      34   92541   92538       1   92547   92544      34   92550   92544
      34   92562   92559       1   92568   92565       3   92574   92571      37
   92577   92571      37   92583   92580      11   92595   92592       1   92601
   92598      34   92604   92598      34   92616   92613       1   92622   92619
      34   92625   92619      34   92637   92634       1   92643   92640      34
   92646   92640      34   92658   92655       1   92664   92661       3   92670
   92667       5   92673   92667       5   92682   92679       8   92688   92685
       8   92697   92694      11   92703   92700       8   92709   92706       8
   92721   92718       1   92727   92724      34   92730   92724      34   92742
   92739       1   92748   92745       3   92754   92751       5   92757   92751
       5   92769   92766       1   92772   92766       1   92784   92781       1
   92790   92787       3   92796   92793       5   92799   92793       5   92805
   92802      17   92808   92802      17   92820   92817       1   92823   92817
       1   92835   92832       1   92841   92838       3   92847   92844       5
   92850   92844       5   92871   92868       1   92877   92874       3   92883
   92880       5   92886   92880       5   92892   92889      17   92895   92889
      17   92907   92904       1   92910   92904       1   92922   92919       1
   92928   92925       3   92934   92931      37   92937   92931      37   92943
   92940      11   92955   92952       1   92961   92958      34   92964   92958
      34   92976   92973       1   92982   92979      34   92985   92979      34
   92997   92994       1   93003   93000      34   93006   93000      34   93018
   93015       1   93024   93021      34   93027   93021      34   93039   93036
       1   93045   93042       3   93051   93048      37   93054   93048      37
   93060   93057      11   93072   93069       1   93078   93075      34   93081
   93075      34   93093   93090       1   93099   93096      34   93102   93096
      34   93114   93111       1   93120   93117       3   93126   93123       5
   93129   93123       5   93138   93135       8   93144   93141       8   93153
   93150      11   93159   93156       8   93165   93162       8   93177   93174
       1   93183   93180      34   93186   93180      34   93198   93195       1
   93204   93201       3   93210   93207       5   93213   93207       5   93219
   93216      17   93222   93216      17   93234   93231       1   93237   93231
       1   93249   93246       1   93255   93252       3   93261   93258       5
   93264   93258       5   93270   93267      17   93273   93267      17   93285
   93282       1   93288   93282       1   93300   93297       1   93306   93303
       3   93312   93309       5   93315   93309       5   93336   93333       1
   93342   93339       3   93348   93345       5   93351   93345       5   93357
   93354      17   93360   93354      17   93366   93363       3   93369   93363
       3   93375   93372      19   93384   93381      19   93387   93381      19
   93393   93390      19   93396   93390      19   93408   93405       1   93414
   93411      34   93417   93411      34   93429   93426       1   93435   93432
      34   93438   93432      34   93450   93447       1   93456   93453       3
   93462   93459       5   93465   93459       5   93471   93468      17   93474
   93468      17   93480   93477       3   93483   93477       3   93489   93486
      19   93498   93495      19   93501   93495      19   93507   93504      19
   93510   93504      19   93522   93519       1   93528   93525      34   93531
   93525      34   93543   93540       1   93549   93546       3   93555   93552
       5   93558   93552       5   93564   93561      17   93567   93561      17
   93573   93570       3   93576   93570       3   93582   93579      19   93591
   93588      19   93594   93588      19   93600   93597      19   93603   93597
      19   93615   93612       1   93621   93618      34   93624   93618      34
   93636   93633       1   93642   93639      34   93645   93639      34   93657
   93654       1   93663   93660       3   93669   93666      37   93672   93666
      37   93678   93675      11   93690   93687       1   93696   93693      34
   93699   93693      34   93711   93708       1   93717   93714      34   93720
   93714      34   93732   93729       1   93738   93735      34   93741   93735
      34   93753   93750       1   93759   93756      34   93762   93756      34
   93774   93771       1   93780   93777      34   93783   93777      34   93795
   93792       1   93801   93798      34   93804   93798      34   93816   93813
       1   93822   93819      34   93825   93819      34   93837   93834       1
   93843   93840      34   93846   93840      34   93858   93855       1   93864
   93861      34   93867   93861      34   93879   93876       1   93885   93882
      34   93888   93882      34   93900   93897       1   93906   93903       3
   93912   93909       5   93915   93909       5   93924   93921       8   93930
   93927       8   93939   93936      11   93945   93942       8   93951   93948
       8   93963   93960       1   93969   93966       3   93975   93972       5
   93978   93972       5   93990   93987       1   93993   93987       1   94005
   94002       1   94011   94008       3   94017   94014       5   94020   94014
       5   94026   94023      17   94029   94023      17   94035   94032       3
   94038   94032       3   94044   94041      19   94053   94050      19   94056
   94050      19   94062   94059      19   94065   94059      19   94077   94074
       1   94083   94080       3   94089   94086      37   94092   94086      37
   94098   94095      11   94110   94107       1   94116   94113       3   94122
   94119      37   94125   94119      37   94131   94128      11   94143   94140
       1   94149   94146      34   94152   94146      34   94164   94161       1
   94170   94167      34   94173   94167      34   94185   94182       1   94191
   94188       3   94197   94194       5   94200   94194       5   94209   94206
       8   94215   94212       8   94224   94221      11   94230   94227       8
   94236   94233       8   94248   94245       1   94254   94251       3   94260
   94257       5   94263   94257       5   94269   94266      17   94272   94266
      17   94296   94293       3   94299   94293       3   94305   94302       5
   94308   94302       5   94314   94311       5   94317   94311       5   94323
   94320       3   94335   94332       1   94341   94338       3   94347   94344
       5   94350   94344       5   94356   94353      17   94359   94353      17
   94365   94362       3   94368   94362       3   94374   94371      19   94383
   94380      19   94386   94380      19   94392   94389      19   94395   94389
      19   94407   94404       1   94413   94410      34   94416   94410      34
   94428   94425       1   94434   94431       3   94440   94437       5   94443
   94437       5   94449   94446      17   94452   94446      17   94458   94455
       3   94461   94455       3   94467   94464      19   94476   94473      19
   94479   94473      19   94485   94482      19   94488   94482      19   94500
   94497       1   94506   94503      34   94509   94503      34   94521   94518
       1   94527   94524      34   94530   94524      34   94542   94539       1
   94548   94545      34   94551   94545      34   94563   94560       1   94569
   94566       3   94575   94572       5   94578   94572       5   94584   94581
      17   94587   94581      17   94593   94590       3   94596   94590       3
   94602   94599      19   94611   94608      19   94614   94608      19   94620
   94617      19   94623   94617      19   94635   94632       1   94641   94638
      34   94644   94638      34   94656   94653       1   94662   94659      34
   94665   94659      34   94677   94674       1   94683   94680       3   94689
   94686       5   94692   94686       5   94698   94695      17   94701   94695
      17   94707   94704       3   94710   94704       3   94716   94713      19
   94725   94722      19   94728   94722      19   94734   94731      19   94737
   94731      19   94749   94746       1   94755   94752      34   94758   94752
      34   94770   94767       1   94776   94773      34   94779   94773      34
   94791   94788       1   94797   94794       3   94803   94800       5   94806
   94800       5   94812   94809      39   94815   94809      39   94824   94821
       3   94827   94821       3   94830   94821       3   94842   94839       1
   94848   94845      34   94851   94845      34   94863   94860       1   94869
   94866      34   94872   94866      34   94884   94881       1   94890   94887
       3   94896   94893      37   94899   94893      37   94905   94902      11
   94917   94914       1   94923   94920       3   94929   94926       5   94932
   94926       5   94953   94950       1   94959   94956       3   94965   94962
       5   94968   94962       5   94974   94971      17   94977   94971      17
   94983   94980       3   94986   94980       3   94992   94989      19   95001
   94998      19   95004   94998      19   95010   95007      19   95013   95007
      19   95025   95022       1   95031   95028      34   95034   95028      34
   95046   95043       1   95052   95049      34   95055   95049      34   95067
   95064       1   95073   95070       3   95079   95076       5   95082   95076
       5   95091   95088       8   95097   95094       8   95103   95100       8
   95109   95106       8   95115   95112       8   95127   95124       1   95133
   95130       3   95139   95136       5   95142   95136       5   95154   95151
       1   95157   95151       1   95169   95166       1   95175   95172       3
   95181   95178       5   95184   95178       5   95190   95187      17   95193
   95187      17   95199   95196       5   95202   95196       5   95208   95205
      42   95211   95205      42   95217   95214      44   95220   95214      44
   95223   95214      44   95235   95232       1   95241   95238       3   95247
   95244       5   95250   95244       5   95259   95256       8   95265   95262
       8   95271   95268       8   95277   95274       8   95283   95280       8
   95295   95292       1   95301   95298      34   95304   95298      34   95316
   95313       1   95322   95319      34   95325   95319      34   95340   95337
       3   95343   95337       3   95349   95346       5   95352   95346       5
   95358   95355       5   95361   95355       5   95367   95364       3   95379
   95376       1   95385   95382       3   95391   95388       5   95394   95388
       5   95400   95397      17   95403   95397      17   95409   95406       3
   95412   95406       3   95418   95415      19   95427   95424      19   95430
   95424      19   95436   95433      19   95439   95433      19   95451   95448
       1   95457   95454       3   95463   95460       5   95466   95460       5
   95487   95484       1   95493   95490       3   95499   95496       5   95502
   95496       5   95508   95505      17   95511   95505      17   95523   95520
       1   95526   95520       1   95538   95535       1   95544   95541      34
   95547   95541      34   95559   95556       1   95565   95562       3   95571
   95568      37   95574   95568      37   95580   95577      11   95592   95589
       1   95598   95595       3   95604   95601       5   95607   95601       5
   95613   95610      17   95616   95610      17   95622   95619       3   95625
   95619       3   95631   95628      19   95640   95637      19   95643   95637
      19   95649   95646      19   95652   95646      19   95664   95661       1
   95670   95667       3   95676   95673       5   95679   95673       5   95688
   95685      26   95694   95691      28   95703   95700      32   95715   95712
       1   95721   95718       3   95727   95724       5   95730   95724       5
   95751   95748       1   95757   95754       3   95763   95760      37   95766
   95760      37   95772   95769      11   95784   95781       1   95790   95787
       3   95796   95793       5   95799   95793       5   95805   95802      17
   95808   95802      17   95829   95826       1   95835   95832       3   95841
   95838       5   95844   95838       5   95850   95847      17   95853   95847
      17   95865   95862       1   95868   95862       1   95880   95877       1
   95886   95883       3   95892   95889       5   95895   95889       5   95916
   95913       1   95922   95919       3   95928   95925       5   95931   95925
       5   95943   95940       1   95946   95940       1   95958   95955       1
   95964   95961       3   95970   95967      37   95973   95967      37   95979
   95976      11   95991   95988       1   95997   95994       3   96003   96000
       5   96006   96000       5   96027   96024       1   96033   96030       3
   96039   96036       5   96042   96036       5   96054   96051       1   96057
   96051       1   96069   96066       1   96075   96072       3   96081   96078
       5   96084   96078       5   96096   96093       1   96099   96093       1
   96111   96108       1   96117   96114       3   96123   96120      37   96129
   96126       5   96132   96126       5   96135   96126       5   96141   96138
      61   96153   96150       1   96159   96156       3   96165   96162       5
   96171   96168      63   96174   96168      63   96177   96168      63   96183
   96180       5   96186   96180       5   96192   96189      63   96195   96189
      63   96198   96189      63   96210   96207       1   96216   96213       3
   96222   96219       5   96225   96219       5   96234   96231       8   96240
   96237       8   96246   96243       8   96252   96249       8   96258   96255
       8   96270   96267       1   96276   96273       3   96282   96279      48
   96288   96285       5   96291   96285       5   96294   96285       5   96300
   96297       5   96303   96297       5   96306   96297       5   96318   96315
       1   96324   96321       3   96330   96327       5   96333   96327       5
   96339   96336      17   96342   96336      17   96354   96351       1   96357
   96351       1   96369   96366       1   96375   96372      34   96378   96372
      34   96390   96387       1   96396   96393       3   96402   96399       5
   96405   96399       5   96411   96408      65   96417   96414       5   96420
   96414       5   96423   96414       5   96429   96426       5   96432   96426
       5   96435   96426       5   96447   96444       1   96453   96450      34
   96456   96450      34   96468   96465       1   96474   96471       3   96480
   96477       5   96483   96477       5   96489   96486      17   96492   96486
      17   96513   96510       1   96519   96516       3   96525   96522       5
   96528   96522       5   96540   96537       1   96543   96537       1   96555
   96552       1   96561   96558       3   96567   96564      48   96573   96570
       5   96576   96570       5   96579   96570       5   96585   96582       5
   96588   96582       5   96591   96582       5   96603   96600       1   96609
   96606       3   96615   96612      37   96621   96618       5   96624   96618
       5   96627   96618       5   96633   96630      61   96645   96642       1
   96651   96648       3   96657   96654       5   96663   96660      63   96666
   96660      63   96669   96660      63   96675   96672       5   96678   96672
       5   96684   96681      63   96687   96681      63   96690   96681      63
   96702   96699       1   96708   96705       3   96714   96711       5   96717
   96711       5   96723   96720      17   96726   96720      17   96747   96744
       1   96753   96750       3   96759   96756      37   96762   96756      37
   96768   96765      11   96780   96777       1   96786   96783       3   96792
   96789      48   96798   96795       5   96801   96795       5   96804   96795
       5   96810   96807       5   96813   96807       5   96816   96807       5
   96828   96825       1   96834   96831       3   96840   96837      48   96843
   96837      48   96846   96837      48   96858   96855       1   96864   96861
       3   96870   96867       5   96873   96867       5   96894   96891       1
   96900   96897       3   96906   96903       5   96909   96903       5   96918
   96915       8   96924   96921       8   96933   96930      11   96939   96936
       8   96945   96942       8   96957   96954       1   96963   96960       3
   96969   96966       5   96972   96966       5   96981   96978       8   96987
   96984       8   96993   96990       8   96999   96996       8   97005   97002
       8   97017   97014       1   97023   97020       3   97029   97026       5
   97032   97026       5   97038   97035      17   97041   97035      17   97047
   97044       5   97050   97044       5   97056   97053      42   97059   97053
      42   97065   97062      44   97068   97062      44   97071   97062      44
   97083   97080       1   97089   97086       3   97095   97092       5   97098
   97092       5   97104   97101      17   97107   97101      17   97119   97116
       1   97122   97116       1   97134   97131       1   97140   97137       3
   97146   97143       5   97152   97149      63   97155   97149      63   97158
   97149      63   97164   97161       5   97167   97161       5   97173   97170
      63   97176   97170      63   97179   97170      63   97191   97188       1
   97197   97194      34   97200   97194      34   97212   97209       1   97218
   97215       3   97224   97221       5   97230   97227      63   97233   97227
      63   97236   97227      63   97242   97239       5   97245   97239       5
   97251   97248      63   97254   97248      63   97257   97248      63   97269
   97266       1   97275   97272       3   97281   97278       5   97287   97284
      63   97290   97284      63   97293   97284      63   97299   97296       5
   97302   97296       5   97308   97305      63   97311   97305      63   97314
   97305      63   97326   97323       1   97332   97329       3   97338   97335
       5   97341   97335       5   97347   97344      17   97350   97344      17
   97356   97353       5   97359   97353       5   97365   97362      42   97368
   97362      42   97374   97371      44   97377   97371      44   97380   97371
      44   97392   97389       1   97398   97395       3   97404   97401      37
   97410   97407       5   97413   97407       5   97416   97407       5   97422
   97419      61   97434   97431       1   97440   97437       3   97446   97443
       5   97449   97443       5   97461   97458       1   97464   97458       1
   97476   97473       1   97482   97479       3   97488   97485       5   97491
   97485       5   97497   97494      17   97500   97494      17   97506   97503
       5   97509   97503       5   97515   97512      42   97518   97512      42
   97524   97521      44   97527   97521      44   97530   97521      44   97542
   97539       1   97548   97545       3   97554   97551       5   97557   97551
       5   97563   97560      17   97566   97560      17   97572   97569       5
   97575   97569       5   97581   97578      42   97584   97578      42   97590
   97587      44   97593   97587      44   97596   97587      44   97608   97605
       1   97614   97611       3   97620   97617      37   97626   97623       5
   97629   97623       5   97632   97623       5   97638   97635      61   97650
   97647       1   97656   97653      34   97659   97653      34   97671   97668
       1   97677   97674       3   97683   97680       5   97686   97680       5
   97692   97689      17   97695   97689      17   97707   97704       1   97710
   97704       1   97725   97722       3   97728   97722       3   97734   97731
       5   97737   97731       5   97743   97740       5   97746   97740       5
   97752   97749       3   97764   97761       1   97770   97767       3   97776
   97773       5   97779   97773       5   97785   97782      39   97788   97782
      39   97797   97794       3   97800   97794       3   97803   97794       3
   97815   97812       1   97821   97818       3   97827   97824       5   97833
   97830      63   97836   97830      63   97839   97830      63   97845   97842
       5   97848   97842       5   97854   97851      63   97857   97851      63
   97860   97851      63   97872   97869       1   97878   97875       3   97884
   97881       5   97887   97881       5   97899   97896       1   97902   97896
       1   97914   97911       1   97920   97917       3   97926   97923       5
   97929   97923       5   97935   97932      65   97941   97938       5   97944
   97938       5   97947   97938       5   97953   97950       5   97956   97950
       5   97959   97950       5   97971   97968       1   97977   97974       3
   97983   97980       5   97986   97980       5   97995   97992       8   98001
   97998       8   98010   98007      11   98016   98013       8   98022   98019
       8   98034   98031       1   98040   98037       3   98046   98043      37
   98052   98049       5   98055   98049       5   98058   98049       5   98064
   98061      61   98076   98073       1   98082   98079       3   98088   98085
       5   98091   98085       5   98112   98109       1   98118   98115       3
   98124   98121       5   98127   98121       5   98133   98130      17   98136
   98130      17   98142   98139       3   98145   98139       3   98151   98148
      19   98160   98157      19   98163   98157      19   98169   98166      19
   98172   98166      19   98184   98181       1   98190   98187       3   98196
   98193       5   98199   98193       5   98205   98202      17   98208   98202
      17   98229   98226       1   98235   98232       3   98241   98238      37
   98247   98244       5   98250   98244       5   98253   98244       5   98259
   98256      61   98271   98268       1   98277   98274      34   98280   98274
      34   98292   98289       1   98298   98295       3   98304   98301       5
   98307   98301       5   98313   98310      17   98316   98310      17   98322
   98319       5   98325   98319       5   98331   98328      42   98334   98328
      42   98340   98337      44   98343   98337      44   98346   98337      44
   98358   98355       1   98364   98361       3   98370   98367       5   98373
   98367       5   98379   98376      65   98385   98382       5   98388   98382
       5   98391   98382       5   98397   98394       5   98400   98394       5
   98403   98394       5   98415   98412       1   98421   98418       3   98427
   98424       5   98430   98424       5   98436   98433      17   98439   98433
      17   98445   98442       5   98448   98442       5   98454   98451      42
   98457   98451      42   98463   98460      44   98466   98460      44   98469
   98460      44   98481   98478       1   98487   98484      34   98490   98484
      34   98502   98499       1   98508   98505       3   98514   98511       5
   98517   98511       5   98523   98520      17   98526   98520      17   98547
   98544       1   98553   98550       3   98559   98556      48   98562   98556
      48   98565   98556      48   98577   98574       1   98583   98580       3
   98589   98586      37   98595   98592       5   98598   98592       5   98601
   98592       5   98607   98604      61   98619   98616       1   98625   98622
       3   98631   98628      48   98637   98634       5   98640   98634       5
   98643   98634       5   98649   98646       5   98652   98646       5   98655
   98646       5   98667   98664       1   98673   98670       3   98679   98676
      37   98682   98676      37   98688   98685      11   98700   98697       1
   98706   98703       3   98712   98709       5   98715   98709       5   98724
   98721       8   98730   98727       8   98736   98733       8   98742   98739
       8   98748   98745       8   98760   98757       1   98766   98763       3
   98772   98769       5   98775   98769       5   98796   98793       1   98802
   98799       3   98808   98805       5   98811   98805       5   98835   98832
       3   98838   98832       3   98844   98841       5   98847   98841       5
   98853   98850       5   98856   98850       5   98862   98859       3   98877
   98874       3   98880   98874       3   98886   98883       5   98889   98883
       5   98895   98892       5   98898   98892       5   98904   98901       3
   98916   98913       1   98922   98919       3   98928   98925      37   98931
   98925      37   98937   98934      11   98949   98946       1   98955   98952
       3   98961   98958      48   98964   98958      48   98967   98958      48
   98979   98976       1   98985   98982       3   98991   98988       5   98994
   98988       5   99000   98997      17   99003   98997      17   99009   99006
       5   99012   99006       5   99018   99015      42   99021   99015      42
   99027   99024      44   99030   99024      44   99033   99024      44   99045
   99042       1   99051   99048       3   99057   99054      48   99060   99054
      48   99063   99054      48   99075   99072       1   99081   99078       3
   99087   99084      48   99090   99084      48   99093   99084      48   99105
   99102       1   99111   99108       3   99117   99114       5   99123   99120
      63   99126   99120      63   99129   99120      63   99135   99132       5
   99138   99132       5   99144   99141      63   99147   99141      63   99150
   99141      63   99162   99159       1   99168   99165       3   99174   99171
       5   99177   99171       5   99198   99195       1   99204   99201       3
   99210   99207       5   99213   99207       5   99222   99219      53   99228
   99225      26   99237   99234       8   99243   99240       8   99249   99246
       8   99255   99252       8   99270   99267       1   99276   99273       3
   99282   99279       5   99285   99279       5   99294   99291       8   99300
   99297       8   99306   99303       8   99312   99309       8   99318   99315
       8   99330   99327       1   99336   99333       3   99342   99339       5
   99345   99339       5   99366   99363       1   99372   99369      34   99375
   99369      34   99387   99384       1   99393   99390       3   99399   99396
       5   99402   99396       5   99408   99405      17   99411   99405      17
   99417   99414       5   99420   99414       5   99426   99423      42   99429
   99423      42   99435   99432      44   99438   99432      44   99441   99432
      44   99453   99450       1   99459   99456       3   99465   99462       5
   99468   99462       5   99474   99471      17   99477   99471      17   99498
   99495       1   99504   99501       3   99510   99507       5   99513   99507
       5   99522   99519       8   99528   99525       8   99534   99531       8
   99540   99537       8   99546   99543       8   99558   99555       1   99564
   99561       3   99570   99567      37   99573   99567      37   99579   99576
      11   99591   99588       1   99597   99594      34   99600   99594      34
   99612   99609       1   99618   99615       3   99624   99621       5   99627
   99621       5   99639   99636       1   99642   99636       1   99657   99654
       3   99660   99654       3   99666   99663       5   99669   99663       5
   99675   99672       5   99678   99672       5   99684   99681       3   99696
   99693       1   99702   99699       3   99708   99705       5   99714   99711
      63   99717   99711      63   99720   99711      63   99726   99723       5
   99729   99723       5   99735   99732      63   99738   99732      63   99741
   99732      63   99753   99750       1   99759   99756       3   99765   99762
       5   99768   99762       5   99774   99771      17   99777   99771      17
   99783   99780       5   99786   99780       5   99792   99789      42   99795
   99789      42   99801   99798      44   99804   99798      44   99807   99798
      44   99819   99816       1   99825   99822       3   99831   99828      48
   99837   99834       5   99840   99834       5   99843   99834       5   99849
   99846       5   99852   99846       5   99855   99846       5   99867   99864
       1   99873   99870       3   99879   99876      37   99882   99876      37
   99888   99885      11   99900   99897       1   99906   99903       3   99912
   99909       5   99915   99909       5   99924   99921       8   99930   99927
       8   99936   99933       8   99942   99939       8   99948   99945       8
   99960   99957       1   99966   99963       3   99972   99969      48   99975
   99969      48   99978   99969      48   99990   99987       1   99996   99993
       3  100002   99999      37  100008  100005       5  100011  100005       5
  100014  100005       5  100020  100017      61  100032  100029       1  100038
  100035       3  100044  100041       5  100047  100041       5  100053  100050
      17  100056  100050      17  100062  100059       3  100065  100059       3
  100071  100068      19  100080  100077      19  100083  100077      19  100089
  100086      19  100092  100086      19  100104  100101       1  100110  100107
       3  100116  100113       5  100119  100113       5  100125  100122      17
  100128  100122      17  100134  100131       3  100137  100131       3  100143
  100140      19  100152  100149      19  100155  100149      19  100161  100158
      19  100164  100158      19  100176  100173       1  100182  100179       3
  100188  100185      48  100191  100185      48  100194  100185      48  100206
  100203       1  100212  100209       3  100218  100215       5  100221  100215
       5  100242  100239       1  100248  100245       3  100254  100251       5
  100257  100251       5  100266  100263       8  100272  100269       8  100278
  100275       8  100284  100281       8  100290  100287       8  100302  100299
       1  100308  100305       3  100314  100311       5  100317  100311       5
  100329  100326       1  100332  100326       1  100344  100341       1  100350
  100347       3  100356  100353       5  100359  100353       5  100365  100362
      17  100368  100362      17  100374  100371       3  100377  100371       3
  100383  100380      19  100392  100389      19  100395  100389      19  100401
  100398      19  100404  100398      19  100416  100413       1  100422  100419
      34  100425  100419      34  100437  100434       1  100443  100440      34
  100446  100440      34  100458  100455       1  100464  100461      34  100467
  100461      34  100479  100476       1  100485  100482       3  100491  100488
       5  100494  100488       5  100506  100503       1  100509  100503       1
  100521  100518       1  100527  100524      34  100530  100524      34  100542
  100539       1  100548  100545       3  100554  100551       5  100557  100551
       5  100563  100560      17  100566  100560      17  100572  100569       3
  100575  100569       3  100581  100578      19  100590  100587      19  100593
  100587      19  100599  100596      19  100602  100596      19  100614  100611
       1  100620  100617      34  100623  100617      34  100635  100632       1
  100641  100638      34  100644  100638      34  100656  100653       1  100662
  100659       3  100668  100665       5  100671  100665       5  100677  100674
      17  100680  100674      17  100686  100683       3  100689  100683       3
  100695  100692      19  100704  100701      19  100707  100701      19  100713
  100710      19  100716  100710      19  100728  100725       1  100734  100731
      34  100737  100731      34  100749  100746       1  100755  100752       3
  100761  100758       5  100764  100758       5  100770  100767      17  100773
  100767      17  100779  100776       3  100782  100776       3  100788  100785
      19  100797  100794      19  100800  100794      19  100806  100803      19
  100809  100803      19  100821  100818       1  100827  100824      34  100830
  100824      34  100842  100839       1  100848  100845      34  100851  100845
      34  100866  100863       3  100869  100863       3  100875  100872       5
  100878  100872       5  100884  100881       5  100887  100881       5  100893
  100890       3  100905  100902       1  100911  100908       3  100917  100914
       5  100920  100914       5  100926  100923      39  100929  100923      39
  100938  100935       3  100941  100935       3  100944  100935       3  100956
  100953       1  100962  100959      34  100965  100959      34  100977  100974
       1  100983  100980       3  100989  100986       5  100992  100986       5
  100998  100995      17  101001  100995      17  101007  101004       3  101010
  101004       3  101016  101013      19  101025  101022      19  101028  101022
      19  101034  101031      19  101037  101031      19  101049  101046       1
  101055  101052      34  101058  101052      34  101070  101067       1  101076
  101073      34  101079  101073      34  101091  101088       1  101097  101094
       3  101103  101100       5  101106  101100       5  101115  101112       8
  101121  101118       8  101130  101127      11  101136  101133       8  101142
  101139       8  101154  101151       1  101160  101157      34  101163  101157
      34  101175  101172       1  101181  101178      34  101184  101178      34
  101196  101193       1  101202  101199      34  101205  101199      34  101217
  101214       1  101223  101220      34  101226  101220      34  101238  101235
       1  101244  101241       3  101250  101247      37  101253  101247      37
  101259  101256      11  101271  101268       1  101277  101274      34  101280
  101274      34  101292  101289       1  101298  101295      34  101301  101295
      34  101313  101310       1  101319  101316      34  101322  101316      34
  101334  101331       1  101340  101337      34  101343  101337      34  101355
  101352       1  101361  101358       3  101367  101364       5  101370  101364
       5  101376  101373      17  101379  101373      17  101385  101382       3
  101388  101382       3  101394  101391      19  101403  101400      19  101406
  101400      19  101412  101409      19  101415  101409      19  101427  101424
       1  101433  101430      34  101436  101430      34  101448  101445       1
  101454  101451      34  101457  101451      34  101469  101466       1  101475
  101472       3  101481  101478       5  101484  101478       5  101493  101490
       8  101499  101496       8  101505  101502       8  101511  101508       8
  101517  101514       8  101532  101529       3  101535  101529       3  101541
  101538       5  101544  101538       5  101550  101547       5  101553  101547
       5  101559  101556       3  101571  101568       1  101577  101574       3
  101583  101580      37  101586  101580      37  101592  101589      11  101604
  101601       1  101610  101607      34  101613  101607      34  101625  101622
       1  101631  101628      34  101634  101628      34  101646  101643       1
  101652  101649      34  101655  101649      34  101667  101664       1  101673
  101670      34  101676  101670      34  101688  101685       1  101694  101691
      34  101697  101691      34  101709  101706       1  101715  101712      34
  101718  101712      34  101730  101727       1  101736  101733      34  101739
  101733      34  101751  101748       1  101757  101754       3  101763  101760
       5  101766  101760       5  101772  101769      17  101775  101769      17
  101787  101784       1  101790  101784       1  101802  101799       1  101808
  101805       3  101814  101811       5  101817  101811       5  101823  101820
      17  101826  101820      17  101838  101835       1  101841  101835       1
  101853  101850       1  101859  101856       3  101865  101862       5  101868
  101862       5  101874  101871      17  101877  101871      17  101883  101880
       3  101886  101880       3  101892  101889      19  101901  101898      19
  101904  101898      19  101910  101907      19  101913  101907      19  101925
  101922       1  101931  101928       3  101937  101934      48  101940  101934
      48  101943  101934      48  101955  101952       1  101961  101958      34
  101964  101958      34  101976  101973       1  101982  101979       3  101988
  101985       5  101991  101985       5  102012  102009       1  102018  102015
       3  102024  102021       5  102027  102021       5  102036  102033      53
  102042  102039      26  102051  102048       8  102057  102054       8  102063
  102060       8  102069  102066       8  102084  102081       1  102090  102087
       3  102096  102093       5  102099  102093       5  102105  102102      17
  102108  102102      17  102114  102111       5  102117  102111       5  102123
  102120      42  102126  102120      42  102132  102129      44  102135  102129
      44  102138  102129      44  102150  102147       1  102156  102153       3
  102162  102159       3  102165  102159       3  102171  102168      50  102186
  102183       3  102189  102183       3  102195  102192       5  102198  102192
       5  102204  102201       5  102207  102201       5  102213  102210       3
  102225  102222       1  102231  102228       3  102237  102234       5  102240
  102234       5  102252  102249       1  102255  102249       1  102270  102267
       3  102273  102267       3  102279  102276       5  102282  102276       5
  102288  102285       5  102291  102285       5  102297  102294       3  102309
  102306       1  102315  102312       3  102321  102318      37  102327  102324
       5  102330  102324       5  102333  102324       5  102339  102336      61
  102351  102348       1  102357  102354       3  102363  102360       3  102366
  102360       3  102372  102369      50  102384  102381       1  102390  102387
       3  102396  102393       5  102399  102393       5  102405  102402      17
  102408  102402      17  102429  102426       1  102435  102432       3  102441
  102438       5  102444  102438       5  102456  102453       1  102459  102453
       1  102471  102468       1  102477  102474       3  102483  102480       5
  102486  102480       5  102492  102489      39  102495  102489      39  102504
  102501       3  102507  102501       3  102510  102501       3  102522  102519
       1  102528  102525       3  102534  102531       5  102537  102531       5
  102549  102546       1  102552  102546       1  102564  102561       1  102570
  102567       3  102576  102573       5  102579  102573       5  102588  102585
       8  102594  102591       8  102600  102597       8  102606  102603       8
  102612  102609       8  102624  102621       1  102630  102627       3  102636
  102633      37  102639  102633      37  102645  102642      11  102657  102654
       1  102663  102660       3  102669  102666       5  102672  102666       5
  102681  102678      53  102687  102684      26  102696  102693       8  102702
  102699       8  102708  102705       8  102714  102711       8  102729  102726
       1  102735  102732       3  102741  102738       5  102744  102738       5
  102750  102747      17  102753  102747      17  102759  102756       3  102762
  102756       3  102768  102765      19  102777  102774      19  102780  102774
      19  102786  102783      19  102789  102783      19  102801  102798       1
  102807  102804       3  102813  102810       5  102816  102810       5  102828
  102825       1  102831  102825       1  102843  102840       1  102849  102846
       3  102855  102852       5  102858  102852       5  102864  102861      17
  102867  102861      17  102888  102885       1  102894  102891       3  102900
  102897       3  102903  102897       3  102909  102906      50  102921  102918
       1  102927  102924       3  102933  102930       5  102936  102930       5
  102948  102945       1  102951  102945       1  102963  102960       1  102969
  102966       3  102975  102972       5  102978  102972       5  102984  102981
      17  102987  102981      17  102999  102996       1  103002  102996       1
  103014  103011       1  103020  103017       3  103026  103023       3  103029
  103023       3  103035  103032      50  103047  103044       1  103053  103050
       3  103059  103056       5  103062  103056       5  103068  103065      17
  103071  103065      17  103077  103074       5  103080  103074       5  103086
  103083      42  103089  103083      42  103095  103092      44  103098  103092
      44  103101  103092      44  103113  103110       1  103119  103116       3
  103125  103122      48  103128  103122      48  103131  103122      48  103146
  103143       3  103149  103143       3  103155  103152       5  103158  103152
       5  103164  103161       5  103167  103161       5  103173  103170       3
  103185  103182       1  103191  103188       3  103197  103194       5  103200
  103194       5  103206  103203      17  103209  103203      17  103215  103212
       5  103218  103212       5  103224  103221      42  103227  103221      42
  103233  103230      44  103236  103230      44  103239  103230      44  103254
  103251       3  103257  103251       3  103263  103260       5  103266  103260
       5  103272  103269       5  103275  103269       5  103281  103278       3
  103293  103290       1  103299  103296       3  103305  103302       5  103308
  103302       5  103329  103326       1  103335  103332      34  103338  103332
      34  103353  103350       3  103356  103350       3  103362  103359       5
  103365  103359       5  103371  103368       5  103374  103368       5  103380
  103377       3  103392  103389       1  103398  103395      34  103401  103395
      34  103413  103410       1  103419  103416      34  103422  103416      34
  103434  103431       1  103440  103437      34  103443  103437      34  103458
  103455       3  103461  103455       3  103467  103464       5  103470  103464
       5  103476  103473       5  103479  103473       5  103485  103482       3
  103497  103494       1  103503  103500      34  103506  103500      34  103518
  103515       1  103524  103521      34  103527  103521      34  103539  103536
       1  103545  103542       3  103551  103548      37  103554  103548      37
  103560  103557      11  103572  103569       1  103578  103575       3  103584
  103581       5  103587  103581       5  103596  103593      26  103602  103599
      28  103611  103608      32  103623  103620       1  103629  103626       3
  103635  103632       5  103638  103632       5  103644  103641      39  103647
  103641      39  103656  103653       3  103659  103653       3  103662  103653
       3  103674  103671       1  103680  103677      34  103683  103677      34
  103695  103692       1  103701  103698      34  103704  103698      34  103716
  103713       1  103722  103719       3  103728  103725       5  103731  103725
       5  103743  103740       1  103746  103740       1  103758  103755       1
  103764  103761       3  103770  103767       5  103773  103767       5  103782
  103779       8  103788  103785       8  103797  103794      11  103803  103800
       8  103809  103806       8  103821  103818       1  103827  103824      34
  103830  103824      34  103842  103839       1  103848  103845       3  103854
  103851       5  103857  103851       5  103878  103875       1  103884  103881
       3  103890  103887       5  103893  103887       5  103914  103911       1
  103920  103917       3  103926  103923       5  103929  103923       5  103935
  103932      17  103938  103932      17  103944  103941       3  103947  103941
       3  103953  103950      19  103962  103959      19  103965  103959      19
  103971  103968      19  103974  103968      19  103986  103983       1  103992
  103989       3  103998  103995       5  104001  103995       5  104007  104004
      17  104010  104004      17  104016  104013       3  104019  104013       3
  104025  104022      19  104034  104031      19  104037  104031      19  104043
  104040      19  104046  104040      19  104058  104055       1  104064  104061
      34  104067  104061      34  104079  104076       1  104085  104082      34
  104088  104082      34  104100  104097       1  104106  104103       3  104112
  104109       5  104115  104109       5  104121  104118      17  104124  104118
      17  104130  104127       3  104133  104127       3  104139  104136      19
  104148  104145      19  104151  104145      19  104157  104154      19  104160
  104154      19  104172  104169       1  104178  104175      34  104181  104175
      34  104193  104190       1  104199  104196      34  104202  104196      34
  104214  104211       1  104220  104217       3  104226  104223       5  104229
  104223       5  104238  104235       8  104244  104241       8  104253  104250
      11  104259  104256       8  104265  104262       8  104277  104274       1
  104283  104280       3  104289  104286       5  104292  104286       5  104313
  104310       1  104319  104316       3  104325  104322       5  104328  104322
       5  104334  104331      17  104337  104331      17  104343  104340       3
  104346  104340       3  104352  104349      19  104361  104358      19  104364
  104358      19  104370  104367      19  104373  104367      19  104385  104382
       1  104391  104388      34  104394  104388      34  104406  104403       1
  104412  104409      34  104415  104409      34  104427  104424       1  104433
  104430       3  104439  104436       5  104442  104436       5  104451  104448
       8  104457  104454       8  104466  104463      11  104472  104469       8
  104478  104475       8  104490  104487       1  104496  104493       3  104502
  104499       5  104505  104499       5  104511  104508      17  104514  104508
      17  104520  104517       3  104523  104517       3  104529  104526      19
  104538  104535      19  104541  104535      19  104547  104544      19  104550
  104544      19  104562  104559       1  104568  104565      34  104571  104565
      34  104583  104580       1  104589  104586       3  104595  104592       5
  104598  104592       5  104604  104601      17  104607  104601      17  104613
  104610       3  104616  104610       3  104622  104619      19  104631  104628
      19  104634  104628      19  104640  104637      19  104643  104637      19
  104655  104652       1  104661  104658      34  104664  104658      34  104676
  104673       1  104682  104679      34  104685  104679      34  104697  104694
       1  104703  104700       3  104709  104706       5  104712  104706       5
  104733  104730       1  104739  104736       3  104745  104742       5  104748
  104742       5  104754  104751      17  104757  104751      17  104763  104760
       3  104766  104760       3  104772  104769      19  104781  104778      19
  104784  104778      19  104790  104787      19  104793  104787      19  104805
  104802       1  104811  104808      34  104814  104808      34  104826  104823
       1  104832  104829      34  104835  104829      34  104847  104844       1
  104853  104850       3  104859  104856       5  104862  104856       5  104871
  104868       8  104877  104874       8  104883  104880       8  104889  104886
       8  104895  104892       8  104907  104904       1  104913  104910       3
  104919  104916       5  104922  104916       5  104928  104925      17  104931
  104925      17  104937  104934       3  104940  104934       3  104946  104943
      19  104955  104952      19  104958  104952      19  104964  104961      19
  104967  104961      19  104979  104976       1  104985  104982      34  104988
  104982      34  105000  104997       1  105006  105003      34  105009  105003
      34  105021  105018       1  105027  105024       3  105033  105030       5
  105036  105030       5  105042  105039      17  105045  105039      17  105051
  105048       3  105054  105048       3  105060  105057      19  105069  105066
      19  105072  105066      19  105078  105075      19  105081  105075      19
  105093  105090       1  105099  105096      34  105102  105096      34  105114
  105111       1  105120  105117      34  105123  105117      34  105135  105132
       1  105141  105138      34  105144  105138      34  105156  105153       1
  105162  105159       3  105168  105165       5  105171  105165       5  105192
  105189       1  105198  105195       3  105204  105201       5  105207  105201
       5  105213  105210      17  105216  105210      17  105222  105219       3
  105225  105219       3  105231  105228      19  105240  105237      19  105243
  105237      19  105249  105246      19  105252  105246      19  105264  105261
       1  105270  105267      34  105273  105267      34  105285  105282       1
  105291  105288      34  105294  105288      34  105306  105303       1  105312
  105309       3  105318  105315       5  105321  105315       5  105330  105327
       8  105336  105333       8  105342  105339       8  105348  105345       8
  105354  105351       8  105366  105363       1  105372  105369      34  105375
  105369      34  105390  105387       3  105393  105387       3  105399  105396
       5  105402  105396       5  105408  105405       5  105411  105405       5
  105417  105414       3  105429  105426       1  105435  105432      34  105438
  105432      34  105450  105447       1  105456  105453       3  105462  105459
       5  105465  105459       5  105471  105468      17  105474  105468      17
  105480  105477       5  105483  105477       5  105489  105486      42  105492
  105486      42  105498  105495      44  105501  105495      44  105504  105495
      44  105516  105513       1  105522  105519       3  105528  105525       5
  105531  105525       5  105537  105534      39  105540  105534      39  105549
  105546       3  105552  105546       3  105555  105546       3  105567  105564
       1  105573  105570       3  105579  105576       5  105582  105576       5
  105603  105600       1  105609  105606       3  105615  105612      37  105618
  105612      37  105624  105621      11  105636  105633       1  105642  105639
       3  105648  105645       5  105651  105645       5  105657  105654      17
  105660  105654      17  105666  105663       3  105669  105663       3  105675
  105672      19  105684  105681      19  105687  105681      19  105693  105690
      19  105696  105690      19  105708  105705       1  105714  105711      34
  105717  105711      34  105729  105726       1  105735  105732       3  105741
  105738       5  105744  105738       5  105750  105747      17  105753  105747
      17  105774  105771       1  105780  105777       3  105786  105783       5
  105789  105783       5  105798  105795      26  105804  105801      28  105813
  105810      32  105825  105822       1  105831  105828       3  105837  105834
       5  105840  105834       5  105846  105843      17  105849  105843      17
  105855  105852       3  105858  105852       3  105864  105861      19  105873
  105870      19  105876  105870      19  105882  105879      19  105885  105879
      19  105897  105894       1  105903  105900       3  105909  105906       5
  105912  105906       5  105918  105915      17  105921  105915      17  105933
  105930       1  105936  105930       1  105948  105945       1  105954  105951
       3  105960  105957       5  105963  105957       5  105984  105981       1
  105990  105987       3  105996  105993       5  105999  105993       5  106005
  106002      17  106008  106002      17  106014  106011       3  106017  106011
       3  106023  106020      19  106032  106029      19  106035  106029      19
  106041  106038      19  106044  106038      19  106056  106053       1  106062
  106059       3  106068  106065       5  106071  106065       5  106077  106074
      17  106080  106074      17  106086  106083       3  106089  106083       3
  106095  106092      19  106104  106101      19  106107  106101      19  106113
  106110      19  106116  106110      19  106128  106125       1  106134  106131
       3  106140  106137       5  106143  106137       5  106149  106146      17
  106152  106146      17  106173  106170       1  106179  106176       3  106185
  106182       5  106188  106182       5  106194  106191      17  106197  106191
      17  106203  106200       3  106206  106200       3  106212  106209      19
  106221  106218      19  106224  106218      19  106230  106227      19  106233
  106227      19  106248  106245       3  106251  106245       3  106257  106254
       5  106260  106254       5  106266  106263       5  106269  106263       5
  106275  106272       3  106287  106284       1  106293  106290       3  106299
  106296       5  106302  106296       5  106311  106308       8  106317  106314
       8  106326  106323      11  106332  106329       8  106338  106335       8
  106353  106350      44  106356  106350      44  106359  106350      44  106365
  106362      42  106371  106368       5  106374  106368       5  106380  106377
       3  106383  106377       3  106392  106389       3  106395  106389       3
  106398  106389       3  106410  106407       1  106416  106413       3  106422
  106419      48  106425  106419      48  106428  106419      48  106440  106437
       1  106446  106443       3  106452  106449      37  106455  106449      37
  106461  106458      11  106473  106470       1  106479  106476       3  106485
  106482       5  106488  106482       5  106500  106497       1  106503  106497
       1  106515  106512       1  106521  106518       3  106527  106524       5
  106530  106524       5  106551  106548       1  106557  106554       3  106563
  106560       5  106566  106560       5  106575  106572       8  106581  106578
       8  106590  106587      11  106596  106593       8  106602  106599       8
  106614  106611       1  106620  106617       3  106626  106623      37  106632
  106629       5  106635  106629       5  106638  106629       5  106644  106641
      61  106656  106653       1  106662  106659       3  106668  106665       5
  106671  106665       5  106677  106674      17  106680  106674      17  106692
  106689       1  106695  106689       1  106707  106704       1  106713  106710
       3  106719  106716       5  106722  106716       5  106728  106725      17
  106731  106725      17  106743  106740       1  106746  106740       1  106758
  106755       1  106764  106761       3  106770  106767      48  106773  106767
      48  106776  106767      48  106788  106785       1  106794  106791       3
  106800  106797      37  106806  106803       5  106809  106803       5  106812
  106803       5  106818  106815      61  106830  106827       1  106836  106833
       3  106842  106839       5  106845  106839       5  106851  106848      17
  106854  106848      17  106866  106863       1  106869  106863       1  106881
  106878       1  106887  106884       3  106893  106890      37  106896  106890
      37  106902  106899      11  106914  106911       1  106920  106917       3
  106926  106923       5  106929  106923       5  106938  106935       8  106944
  106941       8  106953  106950      11  106959  106956       8  106965  106962
       8  106977  106974       1  106983  106980      34  106986  106980      34
  106998  106995       1  107004  107001       3  107010  107007      48  107013
  107007      48  107016  107007      48  107028  107025       1  107034  107031
       3  107040  107037       5  107043  107037       5  107052  107049       8
  107058  107055       8  107067  107064      11  107073  107070       8  107079
  107076       8  107094  107091       3  107097  107091       3  107103  107100
       5  107106  107100       5  107112  107109       5  107115  107109       5
  107121  107118       3  107133  107130       1  107139  107136       3  107145
  107142      37  107151  107148       5  107154  107148       5  107157  107148
       5  107163  107160      61  107175  107172       1  107181  107178       3
  107187  107184       5  107190  107184       5  107196  107193      17  107199
  107193      17  107211  107208       1  107214  107208       1  107229  107226
       3  107232  107226       3  107238  107235       5  107241  107235       5
  107247  107244       5  107250  107244       5  107256  107253       3  107268
  107265       1  107274  107271      34  107277  107271      34  107289  107286
       1  107295  107292       3  107301  107298       5  107304  107298       5
  107310  107307      17  107313  107307      17  107325  107322       1  107328
  107322       1  107340  107337       1  107346  107343      34  107349  107343
      34  107361  107358       1  107367  107364       3  107373  107370       5
  107376  107370       5  107385  107382       8  107391  107388       8  107400
  107397      11  107406  107403       8  107412  107409       8  107424  107421
       1  107430  107427       3  107436  107433      37  107439  107433      37
  107445  107442      11  107457  107454       1  107463  107460       3  107469
  107466       5  107472  107466       5  107478  107475      17  107481  107475
      17  107493  107490       1  107496  107490       1  107508  107505       1
  107514  107511       3  107520  107517       5  107523  107517       5  107529
  107526      17  107532  107526      17  107544  107541       1  107547  107541
       1  107559  107556       1  107565  107562       3  107571  107568      37
  107574  107568      37  107580  107577      11  107592  107589       1  107598
  107595       3  107604  107601      37  107607  107601      37  107613  107610
      11  107625  107622       1  107631  107628       3  107637  107634       5
  107640  107634       5  107646  107643      17  107649  107643      17  107661
  107658       1  107664  107658       1  107679  107676       3  107682  107676
       3  107688  107685       5  107691  107685       5  107697  107694       5
  107700  107694       5  107706  107703       3  107718  107715       1  107724
  107721       3  107730  107727       5  107733  107727       5  107742  107739
       8  107748  107745       8  107757  107754      11  107763  107760       8
  107769  107766       8  107781  107778       1  107787  107784      34  107790
  107784      34  107802  107799       1  107808  107805       3  107814  107811
       5  107817  107811       5  107823  107820      17  107826  107820      17
  107838  107835       1  107841  107835       1  107853  107850       1  107859
  107856       3  107865  107862       5  107868  107862       5  107874  107871
      17  107877  107871      17  107889  107886       1  107892  107886       1
  107904  107901       1  107910  107907       3  107916  107913      37  107919
  107913      37  107925  107922      11  107937  107934       1  107943  107940
       3  107949  107946       5  107952  107946       5  107961  107958       8
  107967  107964       8  107976  107973      11  107982  107979       8  107988
  107985       8  108000  107997       1  108006  108003       3  108012  108009
      37  108015  108009      37  108021  108018      11  108033  108030       1
  108039  108036      34  108042  108036      34  108054  108051       1  108060
  108057       3  108066  108063       5  108069  108063       5  108078  108075
       8  108084  108081       8  108093  108090      11  108099  108096       8
  108105  108102       8  108117  108114       1  108123  108120       3  108129
  108126      37  108132  108126      37  108138  108135      11  108150  108147
       1  108156  108153       3  108162  108159       5  108165  108159       5
  108171  108168      17  108174  108168      17  108186  108183       1  108189
  108183       1  108201  108198       1  108207  108204       3  108213  108210
      37  108216  108210      37  108222  108219      11  108234  108231       1
  108240  108237       3  108246  108243      37  108252  108249       5  108255
  108249       5  108258  108249       5  108264  108261      61  108276  108273
       1  108282  108279       3  108288  108285       5  108291  108285       5
  108312  108309       1  108318  108315       3  108324  108321      37  108330
  108327       5  108333  108327       5  108336  108327       5  108342  108339
      61  108354  108351       1  108360  108357       3  108366  108363      37
  108369  108363      37  108375  108372      11  108387  108384       1  108393
  108390      34  108396  108390      34  108408  108405       1  108414  108411
       3  108420  108417       5  108423  108417       5  108432  108429       8
  108438  108435       8  108447  108444      11  108453  108450       8  108459
  108456       8  108471  108468       1  108477  108474      34  108480  108474
      34  108492  108489       1  108498  108495       3  108504  108501       5
  108507  108501       5  108513  108510      17  108516  108510      17  108528
  108525       1  108531  108525       1  108543  108540       1  108549  108546
       3  108555  108552      37  108558  108552      37  108564  108561      11
  108576  108573       1  108582  108579       3  108588  108585      37  108591
  108585      37  108597  108594      11  108609  108606       1  108615  108612
       3  108621  108618       5  108624  108618       5  108633  108630       8
  108639  108636       8  108648  108645      11  108654  108651       8  108660
  108657       8  108672  108669       1  108678  108675       3  108684  108681
      37  108687  108681      37  108693  108690      11  108705  108702       1
  108711  108708       3  108717  108714      37  108720  108714      37  108726
  108723      11  108738  108735       1  108744  108741       3  108750  108747
       5  108753  108747       5  108762  108759       8  108768  108765       8
  108777  108774      11  108783  108780       8  108789  108786       8  108801
  108798       1  108807  108804      34  108810  108804      34  108822  108819
       1  108828  108825       3  108834  108831       5  108837  108831       5
  108843  108840      17  108846  108840      17  108858  108855       1  108861
  108855       1  108873  108870       1  108879  108876       3  108885  108882
      37  108888  108882      37  108894  108891      11  108906  108903       1
  108912  108909       3  108918  108915       5  108921  108915       5  108927
  108924      17  108930  108924      17  108942  108939       1  108945  108939
       1  108957  108954       1  108963  108960       3  108969  108966       5
  108972  108966       5  108984  108981       1  108987  108981       1  108999
  108996       1  109005  109002       3  109011  109008      37  109017  109014
       5  109020  109014       5  109023  109014       5  109029  109026      61
  109041  109038       1  109047  109044      34  109050  109044      34  109062
  109059       1  109068  109065       3  109074  109071       5  109077  109071
       5  109086  109083       8  109092  109089       8  109101  109098      11
  109107  109104       8  109113  109110       8  109125  109122       1  109131
  109128      34  109134  109128      34  109146  109143       1  109152  109149
       3  109158  109155      37  109164  109161       5  109167  109161       5
  109170  109161       5  109176  109173      61  109188  109185       1  109194
  109191       3  109200  109197       5  109203  109197       5  109209  109206
      17  109212  109206      17  109224  109221       1  109227  109221       1
  109239  109236       1  109245  109242       3  109251  109248      37  109254
  109248      37  109260  109257      11  109272  109269       1  109278  109275
       3  109284  109281      37  109290  109287       5  109293  109287       5
  109296  109287       5  109302  109299      61  109317  109314       3  109320
  109314       3  109326  109323       5  109329  109323       5  109335  109332
       5  109338  109332       5  109344  109341       3  109356  109353       1
  109362  109359       3  109368  109365       5  109371  109365       5  109377
  109374      17  109380  109374      17  109392  109389       1  109395  109389
       1  109407  109404       1  109413  109410      34  109416  109410      34
  109428  109425       1  109434  109431       3  109440  109437       5  109443
  109437       5  109452  109449       8  109458  109455       8  109467  109464
      11  109473  109470       8  109479  109476       8  109491  109488       1
  109497  109494      34  109500  109494      34  109512  109509       1  109518
  109515       3  109524  109521      37  109527  109521      37  109533  109530
      11  109545  109542       1  109551  109548       3  109557  109554      37
  109563  109560       5  109566  109560       5  109569  109560       5  109575
  109572      61  109587  109584       1  109593  109590      34  109596  109590
      34  109608  109605       1  109614  109611      34  109617  109611      34
  109629  109626       1  109635  109632       3  109641  109638       5  109644
  109638       5  109653  109650       8  109659  109656       8  109668  109665
      11  109674  109671       8  109680  109677       8  109692  109689       1
  109698  109695      34  109701  109695      34  109713  109710       1  109719
  109716       3  109725  109722      37  109728  109722      37  109734  109731
      11  109746  109743       1  109752  109749       3  109758  109755      37
  109761  109755      37  109767  109764      11  109779  109776       1  109785
  109782       3  109791  109788       5  109794  109788       5  109800  109797
      17  109803  109797      17  109815  109812       1  109818  109812       1
  109830  109827       1  109836  109833       3  109842  109839      37  109845
  109839      37  109851  109848      11  109863  109860       1  109869  109866
       3  109875  109872      37  109878  109872      37  109884  109881      11
  109896  109893       1  109902  109899       3  109908  109905       5  109911
  109905       5  109917  109914      17  109920  109914      17  109932  109929
       1  109935  109929       1  109947  109944       1  109953  109950       3
  109959  109956      37  109962  109956      37  109968  109965      11  109980
  109977       1  109986  109983       3  109992  109989      37  109995  109989
      37  110001  109998      11  110013  110010       1  110019  110016       3
  110025  110022       5  110028  110022       5  110037  110034       8  110043
  110040       8  110052  110049      11  110058  110055       8  110064  110061
       8  110076  110073       1  110082  110079      34  110085  110079      34
  110097  110094       1  110103  110100       3  110109  110106       5  110112
  110106       5  110118  110115      17  110121  110115      17  110133  110130
       1  110136  110130       1  110148  110145       1  110154  110151       3
  110160  110157       5  110163  110157       5  110169  110166      17  110172
  110166      17  110184  110181       1  110187  110181       1  110199  110196
       1  110205  110202       3  110211  110208      37  110214  110208      37
  110220  110217      11  110232  110229       1  110238  110235       3  110244
  110241      37  110247  110241      37  110253  110250      11  110265  110262
       1  110271  110268       3  110277  110274       5  110280  110274       5
  110289  110286       8  110295  110292       8  110304  110301      11  110310
  110307       8  110316  110313       8  110331  110328       3  110334  110328
       3  110340  110337       5  110343  110337       5  110349  110346       5
  110352  110346       5  110358  110355       3  110370  110367       1  110376
  110373      34  110379  110373      34  110391  110388       1  110397  110394
       3  110403  110400       5  110406  110400       5  110415  110412       8
  110421  110418       8  110430  110427      11  110436  110433       8  110442
  110439       8  110454  110451       1  110460  110457      34  110463  110457
      34  110475  110472       1  110481  110478       3  110487  110484       5
  110490  110484       5  110496  110493      17  110499  110493      17  110511
  110508       1  110514  110508       1  110526  110523       1  110532  110529
       3  110538  110535       5  110541  110535       5  110547  110544      17
  110550  110544      17  110562  110559       1  110565  110559       1  110580
  110577       3  110583  110577       3  110589  110586       5  110592  110586
       5  110598  110595       5  110601  110595       5  110607  110604       3
  110619  110616       1  110625  110622       3  110631  110628      48  110634
  110628      48  110637  110628      48  110652  110649       3  110655  110649
       3  110661  110658       5  110664  110658       5  110670  110667       5
  110673  110667       5  110679  110676       3  110691  110688       1  110697
  110694       3  110703  110700      37  110706  110700      37  110712  110709
      11  110724  110721       1  110730  110727       3  110736  110733      37
  110739  110733      37  110745  110742      11  110757  110754       1  110763
  110760       3  110769  110766      37  110775  110772       5  110778  110772
       5  110781  110772       5  110787  110784      61  110799  110796       1
  110805  110802       3  110811  110808      37  110814  110808      37  110820
  110817      11  110832  110829       1  110838  110835      34  110841  110835
      34  110853  110850       1  110859  110856       3  110865  110862      37
  110868  110862      37  110874  110871      11  110886  110883       1  110892
  110889       3  110898  110895       5  110901  110895       5  110910  110907
       8  110916  110913       8  110925  110922      11  110931  110928       8
  110937  110934       8  110949  110946       1  110955  110952      34  110958
  110952      34  110970  110967       1  110976  110973       3  110982  110979
      37  110985  110979      37  110991  110988      11  111003  111000       1
  111009  111006       3  111015  111012      37  111018  111012      37  111024
  111021      11  111036  111033       1  111042  111039       3  111048  111045
      37  111051  111045      37  111057  111054      11  111069  111066       1
  111075  111072       3  111081  111078       5  111084  111078       5  111090
  111087      17  111093  111087      17  111105  111102       1  111108  111102
       1  111120  111117       1  111126  111123       3  111132  111129      37
  111135  111129      37  111141  111138      11  111153  111150       1  111159
  111156       3  111165  111162      37  111168  111162      37  111174  111171
      11  111186  111183       1  111192  111189       3  111198  111195      37
  111201  111195      37  111207  111204      11  111219  111216       1  111225
  111222       3  111231  111228       5  111234  111228       5  111243  111240
       8  111249  111246       8  111258  111255      11  111264  111261       8
  111270  111267       8  111282  111279       1  111288  111285      34  111291
  111285      34  111303  111300       1  111309  111306       3  111315  111312
       5  111318  111312       5  111324  111321      17  111327  111321      17
  111339  111336       1  111342  111336       1  111357  111354       3  111360
  111354       3  111366  111363       5  111369  111363       5  111375  111372
       5  111378  111372       5  111384  111381       3  111396  111393       1
  111402  111399       3  111408  111405       5  111411  111405       5  111417
  111414      17  111420  111414      17  111432  111429       1  111435  111429
       1  111447  111444       1  111453  111450       3  111459  111456      37
  111462  111456      37  111468  111465      11  111480  111477       1  111486
  111483      34  111489  111483      34  111501  111498       1  111507  111504
       3  111513  111510      37  111516  111510      37  111522  111519      11
  111534  111531       1  111540  111537       3  111546  111543       5  111549
  111543       5  111558  111555       8  111564  111561       8  111573  111570
      11  111579  111576       8  111585  111582       8  111597  111594       1
  111603  111600       3  111609  111606      37  111612  111606      37  111618
  111615      11  111630  111627       1  111636  111633       3  111642  111639
       5  111645  111639       5  111651  111648      17  111654  111648      17
  111666  111663       1  111669  111663       1  111681  111678       1  111687
  111684       3  111693  111690       5  111696  111690       5  111702  111699
      17  111705  111699      17  111717  111714       1  111720  111714       1
  111735  111732       3  111738  111732       3  111744  111741       5  111747
  111741       5  111753  111750       5  111756  111750       5  111762  111759
       3  111774  111771       1  111780  111777       3  111786  111783      37
  111789  111783      37  111795  111792      11  111807  111804       1  111813
  111810       3  111819  111816       5  111822  111816       5  111831  111828
       8  111837  111834       8  111846  111843      11  111852  111849       8
  111858  111855       8  111870  111867       1  111876  111873      34  111879
  111873      34  111891  111888       1  111897  111894      34  111900  111894
      34  111912  111909       1  111918  111915       3  111924  111921       5
  111927  111921       5  111933  111930      17  111936  111930      17  111948
  111945       1  111951  111945       1  111963  111960       1  111969  111966
       3  111975  111972       5  111978  111972       5  111984  111981      17
  111987  111981      17  111999  111996       1  112002  111996       1  112014
  112011       1  112020  112017       3  112026  112023       5  112029  112023
       5  112035  112032      17  112038  112032      17  112050  112047       1
  112053  112047       1  112065  112062       1  112071  112068       3  112077
  112074      37  112080  112074      37  112086  112083      11  112098  112095
       1  112104  112101       3  112110  112107       5  112113  112107       5
  112122  112119       8  112128  112125       8  112137  112134      11  112143
  112140       8  112149  112146       8  112161  112158       1  112167  112164
      34  112170  112164      34  112182  112179       1  112188  112185       3
  112194  112191       5  112197  112191       5  112203  112200      17  112206
  112200      17  112218  112215       1  112221  112215       1  112233  112230
       1  112239  112236       3  112245  112242       5  112248  112242       5
  112254  112251      17  112257  112251      17  112269  112266       1  112272
  112266       1  112284  112281       1  112290  112287       3  112296  112293
       5  112299  112293       5  112305  112302      17  112308  112302      17
  112320  112317       1  112323  112317       1  112335  112332       1  112341
  112338       3  112347  112344      37  112350  112344      37  112356  112353
      11  112368  112365       1  112374  112371       3  112380  112377       5
  112383  112377       5  112392  112389       8  112398  112395       8  112407
  112404      11  112413  112410       8  112419  112416       8  112431  112428
       1  112437  112434       3  112443  112440       5  112446  112440       5
  112458  112455       1  112461  112455       1  112476  112473       3  112479
  112473       3  112485  112482       5  112488  112482       5  112494  112491
       5  112497  112491       5  112503  112500       3  112518  112515       3
  112521  112515       3  112527  112524       5  112530  112524       5  112536
  112533       5  112539  112533       5  112545  112542       3  112557  112554
       1  112563  112560       3  112569  112566       5  112572  112566       5
  112578  112575      17  112581  112575      17  112593  112590       1  112596
  112590       1  112608  112605       1  112614  112611      34  112617  112611
      34  112629  112626       1  112635  112632       3  112641  112638       5
  112644  112638       5  112653  112650       8  112659  112656       8  112668
  112665      11  112674  112671       8  112680  112677       8  112692  112689
       1  112698  112695      34  112701  112695      34  112713  112710       1
  112719  112716       3  112725  112722       5  112728  112722       5  112734
  112731      17  112737  112731      17  112749  112746       1  112752  112746
       1  112764  112761       1  112770  112767       3  112776  112773       5
  112779  112773       5  112785  112782      17  112788  112782      17  112800
  112797       1  112803  112797       1  112815  112812       1  112821  112818
       3  112827  112824       5  112830  112824       5  112842  112839       1
  112845  112839       1  112857  112854       1  112863  112860       3  112869
  112866       5  112872  112866       5  112878  112875      17  112881  112875
      17  112893  112890       1  112896  112890       1  112908  112905       1
  112914  112911       3  112920  112917       5  112923  112917       5  112932
  112929       8  112938  112935       8  112947  112944      11  112953  112950
       8  112959  112956       8  112971  112968       1  112977  112974       3
  112983  112980       5  112986  112980       5  112998  112995       1  113001
  112995       1  113013  113010       1  113019  113016       3  113025  113022
      37  113028  113022      37  113034  113031      11  113046  113043       1
  113052  113049       3  113058  113055      37  113061  113055      37  113067
  113064      11  113079  113076       1  113085  113082       3  113091  113088
      37  113094  113088      37  113100  113097      11  113112  113109       1
  113118  113115      34  113121  113115      34  113133  113130       1  113139
  113136      34  113142  113136      34  113154  113151       1  113160  113157
      34  113163  113157      34  113175  113172       1  113181  113178      34
  113184  113178      34  113196  113193       1  113202  113199      34  113205
  113199      34  113217  113214       1  113223  113220      34  113226  113220
      34  113238  113235       1  113244  113241      34  113247  113241      34
  113259  113256       1  113265  113262      34  113268  113262      34  113280
  113277       1  113286  113283      34  113289  113283      34  113301  113298
       1  113307  113304      34  113310  113304      34  113322  113319       1
  113328  113325       3  113334  113331       5  113337  113331       5  113349
  113346       1  113352  113346       1  113364  113361       1  113370  113367
       3  113376  113373       5  113379  113373       5  113388  113385       8
  113394  113391       8  113403  113400      11  113409  113406       8  113415
  113412       8  113427  113424       1  113433  113430      34  113436  113430
      34  113448  113445       1  113454  113451       3  113460  113457       5
  113463  113457       5  113469  113466      17  113472  113466      17  113484
  113481       1  113487  113481       1  113499  113496       1  113505  113502
       3  113511  113508       5  113514  113508       5  113535  113532       1
  113541  113538       3  113547  113544       5  113550  113544       5  113556
  113553      17  113559  113553      17  113571  113568       1  113574  113568
       1  113586  113583       1  113592  113589       3  113598  113595      37
  113601  113595      37  113607  113604      11  113619  113616       1  113625
  113622       3  113631  113628      37  113634  113628      37  113640  113637
      11  113652  113649       1  113658  113655       3  113664  113661       5
  113667  113661       5  113673  113670      39  113676  113670      39  113685
  113682       3  113688  113682       3  113691  113682       3  113703  113700
       1  113709  113706       3  113715  113712      37  113718  113712      37
  113724  113721      11  113736  113733       1  113742  113739       3  113748
  113745      37  113751  113745      37  113757  113754      11  113769  113766
       1  113775  113772      34  113778  113772      34  113790  113787       1
  113796  113793      34  113799  113793      34  113811  113808       1  113817
  113814      34  113820  113814      34  113832  113829       1  113838  113835
       3  113844  113841      37  113847  113841      37  113853  113850      11
  113865  113862       1  113871  113868      34  113874  113868      34  113886
  113883       1  113892  113889      34  113895  113889      34  113907  113904
       1  113913  113910      34  113916  113910      34  113928  113925       1
  113934  113931       3  113940  113937       5  113943  113937       5  113952
  113949       8  113958  113955       8  113967  113964      11  113973  113970
       8  113979  113976       8  113991  113988       1  113997  113994      34
  114000  113994      34  114012  114009       1  114018  114015       3  114024
  114021       5  114027  114021       5  114039  114036       1  114042  114036
       1  114054  114051       1  114060  114057       3  114066  114063       5
  114069  114063       5  114075  114072      17  114078  114072      17  114090
  114087       1  114093  114087       1  114105  114102       1  114111  114108
       3  114117  114114       5  114120  114114       5  114141  114138       1
  114147  114144       3  114153  114150       5  114156  114150       5  114162
  114159      17  114165  114159      17  114177  114174       1  114180  114174
       1  114192  114189       1  114198  114195       3  114204  114201      37
  114207  114201      37  114213  114210      11  114225  114222       1  114231
  114228      34  114234  114228      34  114246  114243       1  114252  114249
      34  114255  114249      34  114267  114264       1  114273  114270      34
  114276  114270      34  114288  114285       1  114294  114291      34  114297
  114291      34  114309  114306       1  114315  114312       3  114321  114318
      37  114324  114318      37  114330  114327      11  114342  114339       1
  114348  114345      34  114351  114345      34  114363  114360       1  114369
  114366      34  114372  114366      34  114384  114381       1  114390  114387
       3  114396  114393       5  114399  114393       5  114408  114405       8
  114414  114411       8  114423  114420      11  114429  114426       8  114435
  114432       8  114447  114444       1  114453  114450      34  114456  114450
      34  114468  114465       1  114474  114471       3  114480  114477       5
  114483  114477       5  114489  114486      17  114492  114486      17  114504
  114501       1  114507  114501       1  114519  114516       1  114525  114522
       3  114531  114528       5  114534  114528       5  114540  114537      17
  114543  114537      17  114555  114552       1  114558  114552       1  114570
  114567       1  114576  114573       3  114582  114579       5  114585  114579
       5  114606  114603       1  114612  114609       3  114618  114615       5
  114621  114615       5  114627  114624      17  114630  114624      17  114636
  114633       3  114639  114633       3  114645  114642      19  114654  114651
      19  114657  114651      19  114663  114660      19  114666  114660      19
  114678  114675       1  114684  114681      34  114687  114681      34  114699
  114696       1  114705  114702      34  114708  114702      34  114720  114717
       1  114726  114723       3  114732  114729       5  114735  114729       5
  114741  114738      17  114744  114738      17  114750  114747       3  114753
  114747       3  114759  114756      19  114768  114765      19  114771  114765
      19  114777  114774      19  114780  114774      19  114792  114789       1
  114798  114795      34  114801  114795      34  114813  114810       1  114819
  114816       3  114825  114822       5  114828  114822       5  114834  114831
      17  114837  114831      17  114843  114840       3  114846  114840       3
  114852  114849      19  114861  114858      19  114864  114858      19  114870
  114867      19  114873  114867      19  114885  114882       1  114891  114888
      34  114894  114888      34  114906  114903       1  114912  114909      34
  114915  114909      34  114927  114924       1  114933  114930       3  114939
  114936      37  114942  114936      37  114948  114945      11  114960  114957
       1  114966  114963      34  114969  114963      34  114981  114978       1
  114987  114984      34  114990  114984      34  115002  114999       1  115008
  115005      34  115011  115005      34  115023  115020       1  115029  115026
      34  115032  115026      34  115044  115041       1  115050  115047      34
  115053  115047      34  115065  115062       1  115071  115068      34  115074
  115068      34  115086  115083       1  115092  115089      34  115095  115089
      34  115107  115104       1  115113  115110      34  115116  115110      34
  115128  115125       1  115134  115131      34  115137  115131      34  115149
  115146       1  115155  115152      34  115158  115152      34  115170  115167
       1  115176  115173       3  115182  115179       5  115185  115179       5
  115194  115191       8  115200  115197       8  115209  115206      11  115215
  115212       8  115221  115218       8  115233  115230       1  115239  115236
       3  115245  115242       5  115248  115242       5  115260  115257       1
  115263  115257       1  115275  115272       1  115281  115278       3  115287
  115284       5  115290  115284       5  115296  115293      17  115299  115293
      17  115305  115302       3  115308  115302       3  115314  115311      19
  115323  115320      19  115326  115320      19  115332  115329      19  115335
  115329      19  115347  115344       1  115353  115350       3  115359  115356
      37  115362  115356      37  115368  115365      11  115380  115377       1
  115386  115383       3  115392  115389      37  115395  115389      37  115401
  115398      11  115413  115410       1  115419  115416      34  115422  115416
      34  115434  115431       1  115440  115437      34  115443  115437      34
  115455  115452       1  115461  115458       3  115467  115464       5  115470
  115464       5  115479  115476       8  115485  115482       8  115494  115491
      11  115500  115497       8  115506  115503       8  115518  115515       1
  115524  115521       3  115530  115527       5  115533  115527       5  115539
  115536      17  115542  115536      17  115566  115563       3  115569  115563
       3  115575  115572       5  115578  115572       5  115584  115581       5
  115587  115581       5  115593  115590       3  115605  115602       1  115611
  115608       3  115617  115614       5  115620  115614       5  115626  115623
      17  115629  115623      17  115635  115632       3  115638  115632       3
  115644  115641      19  115653  115650      19  115656  115650      19  115662
  115659      19  115665  115659      19  115677  115674       1  115683  115680
      34  115686  115680      34  115698  115695       1  115704  115701       3
  115710  115707       5  115713  115707       5  115719  115716      17  115722
  115716      17  115728  115725       3  115731  115725       3  115737  115734
      19  115746  115743      19  115749  115743      19  115755  115752      19
  115758  115752      19  115770  115767       1  115776  115773      34  115779
  115773      34  115791  115788       1  115797  115794      34  115800  115794
      34  115812  115809       1  115818  115815      34  115821  115815      34
  115833  115830       1  115839  115836       3  115845  115842       5  115848
  115842       5  115854  115851      17  115857  115851      17  115863  115860
       3  115866  115860       3  115872  115869      19  115881  115878      19
  115884  115878      19  115890  115887      19  115893  115887      19  115905
  115902       1  115911  115908      34  115914  115908      34  115926  115923
       1  115932  115929      34  115935  115929      34  115947  115944       1
  115953  115950       3  115959  115956       5  115962  115956       5  115968
  115965      17  115971  115965      17  115977  115974       3  115980  115974
       3  115986  115983      19  115995  115992      19  115998  115992      19
  116004  116001      19  116007  116001      19  116019  116016       1  116025
  116022      34  116028  116022      34  116040  116037       1  116046  116043
      34  116049  116043      34  116061  116058       1  116067  116064       3
  116073  116070       5  116076  116070       5  116082  116079      39  116085
  116079      39  116094  116091       3  116097  116091       3  116100  116091
       3  116112  116109       1  116118  116115      34  116121  116115      34
  116133  116130       1  116139  116136      34  116142  116136      34  116154
  116151       1  116160  116157       3  116166  116163      37  116169  116163
      37  116175  116172      11  116187  116184       1  116193  116190       3
  116199  116196       5  116202  116196       5  116223  116220       1  116229
  116226       3  116235  116232       5  116238  116232       5  116244  116241
      17  116247  116241      17  116253  116250       3  116256  116250       3
  116262  116259      19  116271  116268      19  116274  116268      19  116280
  116277      19  116283  116277      19  116295  116292       1  116301  116298
      34  116304  116298      34  116316  116313       1  116322  116319      34
  116325  116319      34  116337  116334       1  116343  116340       3  116349
  116346       5  116352  116346       5  116361  116358       8  116367  116364
       8  116373  116370       8  116379  116376       8  116385  116382       8
  116397  116394       1  116403  116400       3  116409  116406       5  116412
  116406       5  116424  116421       1  116427  116421       1  116439  116436
       1  116445  116442       3  116451  116448       5  116454  116448       5
  116460  116457      17  116463  116457      17  116469  116466       5  116472
  116466       5  116478  116475      42  116481  116475      42  116487  116484
      44  116490  116484      44  116493  116484      44  116505  116502       1
  116511  116508       3  116517  116514       5  116520  116514       5  116529
  116526       8  116535  116532       8  116541  116538       8  116547  116544
       8  116553  116550       8  116565  116562       1  116571  116568      34
  116574  116568      34  116586  116583       1  116592  116589      34  116595
  116589      34  116610  116607       3  116613  116607       3  116619  116616
       5  116622  116616       5  116628  116625       5  116631  116625       5
  116637  116634       3  116649  116646       1  116655  116652       3  116661
  116658       5  116664  116658       5  116670  116667      17  116673  116667
      17  116679  116676       3  116682  116676       3  116688  116685      19
  116697  116694      19  116700  116694      19  116706  116703      19  116709
  116703      19  116721  116718       1  116727  116724       3  116733  116730
       5  116736  116730       5  116757  116754       1  116763  116760       3
  116769  116766       5  116772  116766       5  116778  116775      17  116781
  116775      17  116793  116790       1  116796  116790       1  116808  116805
       1  116814  116811      34  116817  116811      34  116829  116826       1
  116835  116832       3  116841  116838      37  116844  116838      37  116850
  116847      11  116862  116859       1  116868  116865       3  116874  116871
       5  116877  116871       5  116883  116880      17  116886  116880      17
  116892  116889       3  116895  116889       3  116901  116898      19  116910
  116907      19  116913  116907      19  116919  116916      19  116922  116916
      19  116934  116931       1  116940  116937       3  116946  116943       5
  116949  116943       5  116958  116955      26  116964  116961      28  116973
  116970      32  116985  116982       1  116991  116988       3  116997  116994
       5  117000  116994       5  117021  117018       1  117027  117024       3
  117033  117030      37  117036  117030      37  117042  117039      11  117054
  117051       1  117060  117057       3  117066  117063       5  117069  117063
       5  117075  117072      17  117078  117072      17  117099  117096       1
  117105  117102       3  117111  117108       5  117114  117108       5  117120
  117117      17  117123  117117      17  117135  117132       1  117138  117132
       1  117150  117147       1  117156  117153       3  117162  117159       5
  117165  117159       5  117186  117183       1  117192  117189       3  117198
  117195       5  117201  117195       5  117213  117210       1  117216  117210
       1  117228  117225       1  117234  117231       3  117240  117237      37
  117243  117237      37  117249  117246      11  117261  117258       1  117267
  117264       3  117273  117270       5  117276  117270       5  117297  117294
       1  117303  117300       3  117309  117306       5  117312  117306       5
  117324  117321       1  117327  117321       1  117339  117336       1  117345
  117342       3  117351  117348       5  117354  117348       5  117366  117363
       1  117369  117363       1  117381  117378       1  117387  117384       3
  117393  117390      37  117399  117396       5  117402  117396       5  117405
  117396       5  117411  117408      61  117423  117420       1  117429  117426
       3  117435  117432       5  117441  117438      63  117444  117438      63
  117447  117438      63  117453  117450       5  117456  117450       5  117462
  117459      63  117465  117459      63  117468  117459      63  117480  117477
       1  117486  117483       3  117492  117489       5  117495  117489       5
  117504  117501       8  117510  117507       8  117516  117513       8  117522
  117519       8  117528  117525       8  117540  117537       1  117546  117543
       3  117552  117549      48  117558  117555       5  117561  117555       5
  117564  117555       5  117570  117567       5  117573  117567       5  117576
  117567       5  117588  117585       1  117594  117591       3  117600  117597
       5  117603  117597       5  117609  117606      17  117612  117606      17
  117624  117621       1  117627  117621       1  117639  117636       1  117645
  117642      34  117648  117642      34  117660  117657       1  117666  117663
       3  117672  117669       5  117675  117669       5  117681  117678      65
  117687  117684       5  117690  117684       5  117693  117684       5  117699
  117696       5  117702  117696       5  117705  117696       5  117717  117714
       1  117723  117720      34  117726  117720      34  117738  117735       1
  117744  117741       3  117750  117747       5  117753  117747       5  117759
  117756      17  117762  117756      17  117783  117780       1  117789  117786
       3  117795  117792       5  117798  117792       5  117810  117807       1
  117813  117807       1  117825  117822       1  117831  117828       3  117837
  117834      48  117843  117840       5  117846  117840       5  117849  117840
       5  117855  117852       5  117858  117852       5  117861  117852       5
  117873  117870       1  117879  117876       3  117885  117882      37  117891
  117888       5  117894  117888       5  117897  117888       5  117903  117900
      61  117915  117912       1  117921  117918       3  117927  117924       5
  117933  117930      63  117936  117930      63  117939  117930      63  117945
  117942       5  117948  117942       5  117954  117951      63  117957  117951
      63  117960  117951      63  117972  117969       1  117978  117975       3
  117984  117981       5  117987  117981       5  117993  117990      17  117996
  117990      17  118017  118014       1  118023  118020       3  118029  118026
      37  118032  118026      37  118038  118035      11  118050  118047       1
  118056  118053       3  118062  118059      48  118068  118065       5  118071
  118065       5  118074  118065       5  118080  118077       5  118083  118077
       5  118086  118077       5  118098  118095       1  118104  118101       3
  118110  118107      48  118113  118107      48  118116  118107      48  118128
  118125       1  118134  118131       3  118140  118137       5  118143  118137
       5  118164  118161       1  118170  118167       3  118176  118173       5
  118179  118173       5  118188  118185       8  118194  118191       8  118203
  118200      11  118209  118206       8  118215  118212       8  118227  118224
       1  118233  118230       3  118239  118236       5  118242  118236       5
  118251  118248       8  118257  118254       8  118263  118260       8  118269
  118266       8  118275  118272       8  118287  118284       1  118293  118290
       3  118299  118296       5  118302  118296       5  118308  118305      17
  118311  118305      17  118317  118314       5  118320  118314       5  118326
  118323      42  118329  118323      42  118335  118332      44  118338  118332
      44  118341  118332      44  118353  118350       1  118359  118356       3
  118365  118362       5  118368  118362       5  118374  118371      17  118377
  118371      17  118389  118386       1  118392  118386       1  118404  118401
       1  118410  118407       3  118416  118413       5  118422  118419      63
  118425  118419      63  118428  118419      63  118434  118431       5  118437
  118431       5  118443  118440      63  118446  118440      63  118449  118440
      63  118461  118458       1  118467  118464      34  118470  118464      34
  118482  118479       1  118488  118485       3  118494  118491       5  118500
  118497      63  118503  118497      63  118506  118497      63  118512  118509
       5  118515  118509       5  118521  118518      63  118524  118518      63
  118527  118518      63  118539  118536       1  118545  118542       3  118551
  118548       5  118557  118554      63  118560  118554      63  118563  118554
      63  118569  118566       5  118572  118566       5  118578  118575      63
  118581  118575      63  118584  118575      63  118596  118593       1  118602
  118599       3  118608  118605       5  118611  118605       5  118617  118614
      17  118620  118614      17  118626  118623       5  118629  118623       5
  118635  118632      42  118638  118632      42  118644  118641      44  118647
  118641      44  118650  118641      44  118662  118659       1  118668  118665
       3  118674  118671      37  118680  118677       5  118683  118677       5
  118686  118677       5  118692  118689      61  118704  118701       1  118710
  118707       3  118716  118713       5  118719  118713       5  118731  118728
       1  118734  118728       1  118746  118743       1  118752  118749       3
  118758  118755       5  118761  118755       5  118767  118764      17  118770
  118764      17  118776  118773       5  118779  118773       5  118785  118782
      42  118788  118782      42  118794  118791      44  118797  118791      44
  118800  118791      44  118812  118809       1  118818  118815       3  118824
  118821       5  118827  118821       5  118833  118830      17  118836  118830
      17  118842  118839       5  118845  118839       5  118851  118848      42
  118854  118848      42  118860  118857      44  118863  118857      44  118866
  118857      44  118878  118875       1  118884  118881       3  118890  118887
      37  118896  118893       5  118899  118893       5  118902  118893       5
  118908  118905      61  118920  118917       1  118926  118923      34  118929
  118923      34  118941  118938       1  118947  118944       3  118953  118950
       5  118956  118950       5  118962  118959      17  118965  118959      17
  118977  118974       1  118980  118974       1  118995  118992       3  118998
  118992       3  119004  119001       5  119007  119001       5  119013  119010
       5  119016  119010       5  119022  119019       3  119034  119031       1
  119040  119037       3  119046  119043       5  119049  119043       5  119055
  119052      39  119058  119052      39  119067  119064       3  119070  119064
       3  119073  119064       3  119085  119082       1  119091  119088       3
  119097  119094       5  119103  119100      63  119106  119100      63  119109
  119100      63  119115  119112       5  119118  119112       5  119124  119121
      63  119127  119121      63  119130  119121      63  119142  119139       1
  119148  119145       3  119154  119151       5  119157  119151       5  119169
  119166       1  119172  119166       1  119184  119181       1  119190  119187
       3  119196  119193       5  119199  119193       5  119205  119202      65
  119211  119208       5  119214  119208       5  119217  119208       5  119223
  119220       5  119226  119220       5  119229  119220       5  119241  119238
       1  119247  119244       3  119253  119250       5  119256  119250       5
  119265  119262       8  119271  119268       8  119280  119277      11  119286
  119283       8  119292  119289       8  119304  119301       1  119310  119307
       3  119316  119313      37  119322  119319       5  119325  119319       5
  119328  119319       5  119334  119331      61  119346  119343       1  119352
  119349       3  119358  119355       5  119361  119355       5  119382  119379
       1  119388  119385       3  119394  119391       5  119397  119391       5
  119403  119400      17  119406  119400      17  119412  119409       3  119415
  119409       3  119421  119418      19  119430  119427      19  119433  119427
      19  119439  119436      19  119442  119436      19  119454  119451       1
  119460  119457       3  119466  119463       5  119469  119463       5  119475
  119472      17  119478  119472      17  119499  119496       1  119505  119502
       3  119511  119508      37  119517  119514       5  119520  119514       5
  119523  119514       5  119529  119526      61  119541  119538       1  119547
  119544      34  119550  119544      34  119562  119559       1  119568  119565
       3  119574  119571       5  119577  119571       5  119583  119580      17
  119586  119580      17  119592  119589       5  119595  119589       5  119601
  119598      42  119604  119598      42  119610  119607      44  119613  119607
      44  119616  119607      44  119628  119625       1  119634  119631       3
  119640  119637       5  119643  119637       5  119649  119646      65  119655
  119652       5  119658  119652       5  119661  119652       5  119667  119664
       5  119670  119664       5  119673  119664       5  119685  119682       1
  119691  119688       3  119697  119694       5  119700  119694       5  119706
  119703      17  119709  119703      17  119715  119712       5  119718  119712
       5  119724  119721      42  119727  119721      42  119733  119730      44
  119736  119730      44  119739  119730      44  119751  119748       1  119757
  119754      34  119760  119754      34  119772  119769       1  119778  119775
       3  119784  119781       5  119787  119781       5  119793  119790      17
  119796  119790      17  119817  119814       1  119823  119820       3  119829
  119826      48  119832  119826      48  119835  119826      48  119847  119844
       1  119853  119850       3  119859  119856      37  119865  119862       5
  119868  119862       5  119871  119862       5  119877  119874      61  119889
  119886       1  119895  119892       3  119901  119898      48  119907  119904
       5  119910  119904       5  119913  119904       5  119919  119916       5
  119922  119916       5  119925  119916       5  119937  119934       1  119943
  119940       3  119949  119946      37  119952  119946      37  119958  119955
      11  119970  119967       1  119976  119973       3  119982  119979       5
  119985  119979       5  119994  119991       8  120000  119997       8  120006
  120003       8  120012  120009       8  120018  120015       8  120030  120027
       1  120036  120033       3  120042  120039       5  120045  120039       5
  120066  120063       1  120072  120069       3  120078  120075       5  120081
  120075       5  120105  120102       3  120108  120102       3  120114  120111
       5  120117  120111       5  120123  120120       5  120126  120120       5
  120132  120129       3  120147  120144       3  120150  120144       3  120156
  120153       5  120159  120153       5  120165  120162       5  120168  120162
       5  120174  120171       3  120186  120183       1  120192  120189       3
  120198  120195      37  120201  120195      37  120207  120204      11  120219
  120216       1  120225  120222       3  120231  120228      48  120234  120228
      48  120237  120228      48  120249  120246       1  120255  120252       3
  120261  120258       5  120264  120258       5  120270  120267      17  120273
  120267      17  120279  120276       5  120282  120276       5  120288  120285
      42  120291  120285      42  120297  120294      44  120300  120294      44
  120303  120294      44  120315  120312       1  120321  120318       3  120327
  120324      48  120330  120324      48  120333  120324      48  120345  120342
       1  120351  120348       3  120357  120354      48  120360  120354      48
  120363  120354      48  120375  120372       1  120381  120378       3  120387
  120384       5  120393  120390      63  120396  120390      63  120399  120390
      63  120405  120402       5  120408  120402       5  120414  120411      63
  120417  120411      63  120420  120411      63  120432  120429       1  120438
  120435       3  120444  120441       5  120447  120441       5  120468  120465
       1  120474  120471       3  120480  120477       5  120483  120477       5
  120492  120489      53  120498  120495      26  120507  120504       8  120513
  120510       8  120519  120516       8  120525  120522       8  120540  120537
       1  120546  120543       3  120552  120549       5  120555  120549       5
  120564  120561       8  120570  120567       8  120576  120573       8  120582
  120579       8  120588  120585       8  120600  120597       1  120606  120603
       3  120612  120609       5  120615  120609       5  120636  120633       1
  120642  120639      34  120645  120639      34  120657  120654       1  120663
  120660       3  120669  120666       5  120672  120666       5  120678  120675
      17  120681  120675      17  120687  120684       5  120690  120684       5
  120696  120693      42  120699  120693      42  120705  120702      44  120708
  120702      44  120711  120702      44  120723  120720       1  120729  120726
       3  120735  120732       5  120738  120732       5  120744  120741      17
  120747  120741      17  120768  120765       1  120774  120771       3  120780
  120777       5  120783  120777       5  120792  120789       8  120798  120795
       8  120804  120801       8  120810  120807       8  120816  120813       8
  120828  120825       1  120834  120831       3  120840  120837      37  120843
  120837      37  120849  120846      11  120861  120858       1  120867  120864
      34  120870  120864      34  120882  120879       1  120888  120885       3
  120894  120891       5  120897  120891       5  120909  120906       1  120912
  120906       1  120927  120924       3  120930  120924       3  120936  120933
       5  120939  120933       5  120945  120942       5  120948  120942       5
  120954  120951       3  120966  120963       1  120972  120969       3  120978
  120975       5  120984  120981      63  120987  120981      63  120990  120981
      63  120996  120993       5  120999  120993       5  121005  121002      63
  121008  121002      63  121011  121002      63  121023  121020       1  121029
  121026       3  121035  121032       5  121038  121032       5  121044  121041
      17  121047  121041      17  121053  121050       5  121056  121050       5
  121062  121059      42  121065  121059      42  121071  121068      44  121074
  121068      44  121077  121068      44  121089  121086       1  121095  121092
       3  121101  121098      48  121107  121104       5  121110  121104       5
  121113  121104       5  121119  121116       5  121122  121116       5  121125
  121116       5  121137  121134       1  121143  121140       3  121149  121146
      37  121152  121146      37  121158  121155      11  121170  121167       1
  121176  121173       3  121182  121179       5  121185  121179       5  121194
  121191       8  121200  121197       8  121206  121203       8  121212  121209
       8  121218  121215       8  121230  121227       1  121236  121233       3
  121242  121239      48  121245  121239      48  121248  121239      48  121260
  121257       1  121266  121263       3  121272  121269      37  121278  121275
       5  121281  121275       5  121284  121275       5  121290  121287      61
  121302  121299       1  121308  121305       3  121314  121311       5  121317
  121311       5  121323  121320      17  121326  121320      17  121332  121329
       3  121335  121329       3  121341  121338      19  121350  121347      19
  121353  121347      19  121359  121356      19  121362  121356      19  121374
  121371       1  121380  121377       3  121386  121383       5  121389  121383
       5  121395  121392      17  121398  121392      17  121404  121401       3
  121407  121401       3  121413  121410      19  121422  121419      19  121425
  121419      19  121431  121428      19  121434  121428      19  121446  121443
       1  121452  121449       3  121458  121455      48  121461  121455      48
  121464  121455      48  121476  121473       1  121482  121479       3  121488
  121485       5  121491  121485       5  121512  121509       1  121518  121515
       3  121524  121521       5  121527  121521       5  121536  121533       8
  121542  121539       8  121548  121545       8  121554  121551       8  121560
  121557       8  121572  121569       1  121578  121575       3  121584  121581
       5  121587  121581       5  121599  121596       1  121602  121596       1
  121614  121611       1  121620  121617       3  121626  121623       5  121629
  121623       5  121635  121632      17  121638  121632      17  121644  121641
       3  121647  121641       3  121653  121650      19  121662  121659      19
  121665  121659      19  121671  121668      19  121674  121668      19  121686
  121683       1  121692  121689      34  121695  121689      34  121707  121704
       1  121713  121710      34  121716  121710      34  121728  121725       1
  121734  121731      34  121737  121731      34  121749  121746       1  121755
  121752       3  121761  121758       5  121764  121758       5  121776  121773
       1  121779  121773       1  121791  121788       1  121797  121794      34
  121800  121794      34  121812  121809       1  121818  121815       3  121824
  121821       5  121827  121821       5  121833  121830      17  121836  121830
      17  121842  121839       3  121845  121839       3  121851  121848      19
  121860  121857      19  121863  121857      19  121869  121866      19  121872
  121866      19  121884  121881       1  121890  121887      34  121893  121887
      34  121905  121902       1  121911  121908      34  121914  121908      34
  121926  121923       1  121932  121929       3  121938  121935       5  121941
  121935       5  121947  121944      17  121950  121944      17  121956  121953
       3  121959  121953       3  121965  121962      19  121974  121971      19
  121977  121971      19  121983  121980      19  121986  121980      19  121998
  121995       1  122004  122001      34  122007  122001      34  122019  122016
       1  122025  122022       3  122031  122028       5  122034  122028       5
  122040  122037      17  122043  122037      17  122049  122046       3  122052
  122046       3  122058  122055      19  122067  122064      19  122070  122064
      19  122076  122073      19  122079  122073      19  122091  122088       1
  122097  122094      34  122100  122094      34  122112  122109       1  122118
  122115      34  122121  122115      34  122136  122133       3  122139  122133
       3  122145  122142       5  122148  122142       5  122154  122151       5
  122157  122151       5  122163  122160       3  122175  122172       1  122181
  122178       3  122187  122184       5  122190  122184       5  122196  122193
      39  122199  122193      39  122208  122205       3  122211  122205       3
  122214  122205       3  122226  122223       1  122232  122229      34  122235
  122229      34  122247  122244       1  122253  122250       3  122259  122256
       5  122262  122256       5  122268  122265      17  122271  122265      17
  122277  122274       3  122280  122274       3  122286  122283      19  122295
  122292      19  122298  122292      19  122304  122301      19  122307  122301
      19  122319  122316       1  122325  122322      34  122328  122322      34
  122340  122337       1  122346  122343      34  122349  122343      34  122361
  122358       1  122367  122364       3  122373  122370       5  122376  122370
       5  122385  122382       8  122391  122388       8  122400  122397      11
  122406  122403       8  122412  122409       8  122424  122421       1  122430
  122427      34  122433  122427      34  122445  122442       1  122451  122448
      34  122454  122448      34  122466  122463       1  122472  122469      34
  122475  122469      34  122487  122484       1  122493  122490      34  122496
  122490      34  122508  122505       1  122514  122511       3  122520  122517
      37  122523  122517      37  122529  122526      11  122541  122538       1
  122547  122544      34  122550  122544      34  122562  122559       1  122568
  122565      34  122571  122565      34  122583  122580       1  122589  122586
      34  122592  122586      34  122604  122601       1  122610  122607      34
  122613  122607      34  122625  122622       1  122631  122628       3  122637
  122634       5  122640  122634       5  122646  122643      17  122649  122643
      17  122655  122652       3  122658  122652       3  122664  122661      19
  122673  122670      19  122676  122670      19  122682  122679      19  122685
  122679      19  122697  122694       1  122703  122700      34  122706  122700
      34  122718  122715       1  122724  122721      34  122727  122721      34
  122739  122736       1  122745  122742       3  122751  122748       5  122754
  122748       5  122763  122760       8  122769  122766       8  122775  122772
       8  122781  122778       8  122787  122784       8  122802  122799       3
  122805  122799       3  122811  122808       5  122814  122808       5  122820
  122817       5  122823  122817       5  122829  122826       3  122841  122838
       1  122847  122844       3  122853  122850      37  122856  122850      37
  122862  122859      11  122874  122871       1  122880  122877      34  122883
  122877      34  122895  122892       1  122901  122898      34  122904  122898
      34  122916  122913       1  122922  122919      34  122925  122919      34
  122937  122934       1  122943  122940      34  122946  122940      34  122958
  122955       1  122964  122961      34  122967  122961      34  122979  122976
       1  122985  122982      34  122988  122982      34  123000  122997       1
  123006  123003      34  123009  123003      34  123021  123018       1  123027
  123024       3  123033  123030       5  123036  123030       5  123042  123039
      17  123045  123039      17  123057  123054       1  123060  123054       1
  123072  123069       1  123078  123075       3  123084  123081       5  123087
  123081       5  123093  123090      17  123096  123090      17  123108  123105
       1  123111  123105       1  123123  123120       1  123129  123126       3
  123135  123132       5  123138  123132       5  123144  123141      17  123147
  123141      17  123153  123150       3  123156  123150       3  123162  123159
      19  123171  123168      19  123174  123168      19  123180  123177      19
  123183  123177      19  123195  123192       1  123201  123198       3  123207
  123204      48  123210  123204      48  123213  123204      48  123225  123222
       1  123231  123228      34  123234  123228      34  123246  123243       1
  123252  123249       3  123258  123255       5  123261  123255       5  123282
  123279       1  123288  123285       3  123294  123291       5  123297  123291
       5  123306  123303      53  123312  123309      26  123321  123318       8
  123327  123324       8  123333  123330       8  123339  123336       8  123354
  123351       1  123360  123357       3  123366  123363       5  123369  123363
       5  123375  123372      17  123378  123372      17  123384  123381       5
  123387  123381       5  123393  123390      42  123396  123390      42  123402
  123399      44  123405  123399      44  123408  123399      44  123420  123417
       1  123426  123423       3  123432  123429       3  123435  123429       3
  123441  123438      50  123456  123453       3  123459  123453       3  123465
  123462       5  123468  123462       5  123474  123471       5  123477  123471
       5  123483  123480       3  123495  123492       1  123501  123498       3
  123507  123504       5  123510  123504       5  123522  123519       1  123525
  123519       1  123540  123537       3  123543  123537       3  123549  123546
       5  123552  123546       5  123558  123555       5  123561  123555       5
  123567  123564       3  123579  123576       1  123585  123582       3  123591
  123588      37  123597  123594       5  123600  123594       5  123603  123594
       5  123609  123606      61  123621  123618       1  123627  123624       3
  123633  123630       3  123636  123630       3  123642  123639      50  123654
  123651       1  123660  123657       3  123666  123663       5  123669  123663
       5  123675  123672      17  123678  123672      17  123699  123696       1
  123705  123702       3  123711  123708       5  123714  123708       5  123726
  123723       1  123729  123723       1  123741  123738       1  123747  123744
       3  123753  123750       5  123756  123750       5  123762  123759      39
  123765  123759      39  123774  123771       3  123777  123771       3  123780
  123771       3  123792  123789       1  123798  123795       3  123804  123801
       5  123807  123801       5  123819  123816       1  123822  123816       1
  123834  123831       1  123840  123837       3  123846  123843       5  123849
  123843       5  123858  123855       8  123864  123861       8  123870  123867
       8  123876  123873       8  123882  123879       8  123894  123891       1
  123900  123897       3  123906  123903      37  123909  123903      37  123915
  123912      11  123927  123924       1  123933  123930       3  123939  123936
       5  123942  123936       5  123951  123948      53  123957  123954      26
  123966  123963       8  123972  123969       8  123978  123975       8  123984
  123981       8  123999  123996       1  124005  124002       3  124011  124008
       5  124014  124008       5  124020  124017      17  124023  124017      17
  124029  124026       3  124032  124026       3  124038  124035      19  124047
  124044      19  124050  124044      19  124056  124053      19  124059  124053
      19  124071  124068       1  124077  124074       3  124083  124080       5
  124086  124080       5  124098  124095       1  124101  124095       1  124113
  124110       1  124119  124116       3  124125  124122       5  124128  124122
       5  124134  124131      17  124137  124131      17  124158  124155       1
  124164  124161       3  124170  124167       3  124173  124167       3  124179
  124176      50  124191  124188       1  124197  124194       3  124203  124200
       5  124206  124200       5  124218  124215       1  124221  124215       1
  124233  124230       1  124239  124236       3  124245  124242       5  124248
  124242       5  124254  124251      17  124257  124251      17  124269  124266
       1  124272  124266       1  124284  124281       1  124290  124287       3
  124296  124293       3  124299  124293       3  124305  124302      50  124317
  124314       1  124323  124320       3  124329  124326       5  124332  124326
       5  124338  124335      17  124341  124335      17  124347  124344       5
  124350  124344       5  124356  124353      42  124359  124353      42  124365
  124362      44  124368  124362      44  124371  124362      44  124383  124380
       1  124389  124386       3  124395  124392      48  124398  124392      48
  124401  124392      48  124416  124413       3  124419  124413       3  124425
  124422       5  124428  124422       5  124434  124431       5  124437  124431
       5  124443  124440       3  124455  124452       1  124461  124458       3
  124467  124464       5  124470  124464       5  124476  124473      17  124479
  124473      17  124485  124482       5  124488  124482       5  124494  124491
      42  124497  124491      42  124503  124500      44  124506  124500      44
  124509  124500      44  124524  124521       3  124527  124521       3  124533
  124530       5  124536  124530       5  124542  124539       5  124545  124539
       5  124551  124548       3  124563  124560       1  124569  124566       3
  124575  124572       5  124578  124572       5  124599  124596       1  124605
  124602      34  124608  124602      34  124623  124620       3  124626  124620
       3  124632  124629       5  124635  124629       5  124641  124638       5
  124644  124638       5  124650  124647       3  124662  124659       1  124668
  124665      34  124671  124665      34  124683  124680       1  124689  124686
      34  124692  124686      34  124704  124701       1  124710  124707      34
  124713  124707      34  124728  124725       3  124731  124725       3  124737
  124734       5  124740  124734       5  124746  124743       5  124749  124743
       5  124755  124752       3  124767  124764       1  124773  124770      34
  124776  124770      34  124788  124785       1  124794  124791      34  124797
  124791      34  124809  124806       1  124815  124812       3  124821  124818
      37  124824  124818      37  124830  124827      11  124842  124839       1
  124848  124845       3  124854  124851       5  124857  124851       5  124866
  124863      26  124872  124869      28  124881  124878      32  124893  124890
       1  124899  124896       3  124905  124902       5  124908  124902       5
  124914  124911      39  124917  124911      39  124926  124923       3  124929
  124923       3  124932  124923       3  124944  124941       1  124950  124947
      34  124953  124947      34  124965  124962       1  124971  124968      34
  124974  124968      34  124986  124983       1  124992  124989       3  124998
  124995       5  125001  124995       5  125013  125010       1  125016  125010
       1  125028  125025       1  125034  125031       3  125040  125037       5
  125043  125037       5  125052  125049       8  125058  125055       8  125067
  125064      11  125073  125070       8  125079  125076       8  125091  125088
       1  125097  125094      34  125100  125094      34  125112  125109       1
  125118  125115       3  125124  125121       5  125127  125121       5  125148
  125145       1  125154  125151       3  125160  125157       5  125163  125157
       5  125184  125181       1  125190  125187       3  125196  125193       5
  125199  125193       5  125205  125202      17  125208  125202      17  125214
  125211       3  125217  125211       3  125223  125220      19  125232  125229
      19  125235  125229      19  125241  125238      19  125244  125238      19
  125256  125253       1  125262  125259       3  125268  125265       5  125271
  125265       5  125277  125274      17  125280  125274      17  125286  125283
       3  125289  125283       3  125295  125292      19  125304  125301      19
  125307  125301      19  125313  125310      19  125316  125310      19  125328
  125325       1  125334  125331      34  125337  125331      34  125349  125346
       1  125355  125352      34  125358  125352      34  125370  125367       1
  125376  125373       3  125382  125379       5  125385  125379       5  125391
  125388      17  125394  125388      17  125400  125397       3  125403  125397
       3  125409  125406      19  125418  125415      19  125421  125415      19
  125427  125424      19  125430  125424      19  125442  125439       1  125448
  125445      34  125451  125445      34  125463  125460       1  125469  125466
      34  125472  125466      34  125484  125481       1  125490  125487       3
  125496  125493       5  125499  125493       5  125508  125505       8  125514
  125511       8  125523  125520      11  125529  125526       8  125535  125532
       8  125547  125544       1  125553  125550       3  125559  125556       5
  125562  125556       5  125583  125580       1  125589  125586       3  125595
  125592       5  125598  125592       5  125604  125601      17  125607  125601
      17  125613  125610       3  125616  125610       3  125622  125619      19
  125631  125628      19  125634  125628      19  125640  125637      19  125643
  125637      19  125655  125652       1  125661  125658      34  125664  125658
      34  125676  125673       1  125682  125679      34  125685  125679      34
  125697  125694       1  125703  125700       3  125709  125706       5  125712
  125706       5  125721  125718       8  125727  125724       8  125736  125733
      11  125742  125739       8  125748  125745       8  125760  125757       1
  125766  125763       3  125772  125769       5  125775  125769       5  125781
  125778      17  125784  125778      17  125790  125787       3  125793  125787
       3  125799  125796      19  125808  125805      19  125811  125805      19
  125817  125814      19  125820  125814      19  125832  125829       1  125838
  125835      34  125841  125835      34  125853  125850       1  125859  125856
       3  125865  125862       5  125868  125862       5  125874  125871      17
  125877  125871      17  125883  125880       3  125886  125880       3  125892
  125889      19  125901  125898      19  125904  125898      19  125910  125907
      19  125913  125907      19  125925  125922       1  125931  125928      34
  125934  125928      34  125946  125943       1  125952  125949      34  125955
  125949      34  125967  125964       1  125973  125970       3  125979  125976
       5  125982  125976       5  126003  126000       1  126009  126006       3
  126015  126012       5  126018  126012       5  126024  126021      17  126027
  126021      17  126033  126030       3  126036  126030       3  126042  126039
      19  126051  126048      19  126054  126048      19  126060  126057      19
  126063  126057      19  126075  126072       1  126081  126078      34  126084
  126078      34  126096  126093       1  126102  126099      34  126105  126099
      34  126117  126114       1  126123  126120       3  126129  126126       5
  126132  126126       5  126141  126138       8  126147  126144       8  126153
  126150       8  126159  126156       8  126165  126162       8  126177  126174
       1  126183  126180       3  126189  126186       5  126192  126186       5
  126198  126195      17  126201  126195      17  126207  126204       3  126210
  126204       3  126216  126213      19  126225  126222      19  126228  126222
      19  126234  126231      19  126237  126231      19  126249  126246       1
  126255  126252      34  126258  126252      34  126270  126267       1  126276
  126273      34  126279  126273      34  126291  126288       1  126297  126294
       3  126303  126300       5  126306  126300       5  126312  126309      17
  126315  126309      17  126321  126318       3  126324  126318       3  126330
  126327      19  126339  126336      19  126342  126336      19  126348  126345
      19  126351  126345      19  126363  126360       1  126369  126366      34
  126372  126366      34  126384  126381       1  126390  126387      34  126393
  126387      34  126405  126402       1  126411  126408      34  126414  126408
      34  126426  126423       1  126432  126429       3  126438  126435       5
  126441  126435       5  126462  126459       1  126468  126465       3  126474
  126471       5  126477  126471       5  126483  126480      17  126486  126480
      17  126492  126489       3  126495  126489       3  126501  126498      19
  126510  126507      19  126513  126507      19  126519  126516      19  126522
  126516      19  126534  126531       1  126540  126537      34  126543  126537
      34  126555  126552       1  126561  126558      34  126564  126558      34
  126576  126573       1  126582  126579       3  126588  126585       5  126591
  126585       5  126600  126597       8  126606  126603       8  126612  126609
       8  126618  126615       8  126624  126621       8  126636  126633       1
  126642  126639      34  126645  126639      34  126660  126657       3  126663
  126657       3  126669  126666       5  126672  126666       5  126678  126675
       5  126681  126675       5  126687  126684       3  126699  126696       1
  126705  126702      34  126708  126702      34  126720  126717       1  126726
  126723       3  126732  126729       5  126735  126729       5  126741  126738
      17  126744  126738      17  126750  126747       5  126753  126747       5
  126759  126756      42  126762  126756      42  126768  126765      44  126771
  126765      44  126774  126765      44  126786  126783       1  126792  126789
       3  126798  126795       5  126801  126795       5  126807  126804      39
  126810  126804      39  126819  126816       3  126822  126816       3  126825
  126816       3  126837  126834       1  126843  126840       3  126849  126846
       5  126852  126846       5  126873  126870       1  126879  126876       3
  126885  126882      37  126888  126882      37  126894  126891      11  126906
  126903       1  126912  126909       3  126918  126915       5  126921  126915
       5  126927  126924      17  126930  126924      17  126936  126933       3
  126939  126933       3  126945  126942      19  126954  126951      19  126957
  126951      19  126963  126960      19  126966  126960      19  126978  126975
       1  126984  126981      34  126987  126981      34  126999  126996       1
  127005  127002       3  127011  127008       5  127014  127008       5  127020
  127017      17  127023  127017      17  127044  127041       1  127050  127047
       3  127056  127053       5  127059  127053       5  127068  127065      26
  127074  127071      28  127083  127080      32  127095  127092       1  127101
  127098       3  127107  127104       5  127110  127104       5  127116  127113
      17  127119  127113      17  127125  127122       3  127128  127122       3
  127134  127131      19  127143  127140      19  127146  127140      19  127152
  127149      19  127155  127149      19  127167  127164       1  127173  127170
       3  127179  127176       5  127182  127176       5  127188  127185      17
  127191  127185      17  127203  127200       1  127206  127200       1  127218
  127215       1  127224  127221       3  127230  127227       5  127233  127227
       5  127254  127251       1  127260  127257       3  127266  127263       5
  127269  127263       5  127275  127272      17  127278  127272      17  127284
  127281       3  127287  127281       3  127293  127290      19  127302  127299
      19  127305  127299      19  127311  127308      19  127314  127308      19
  127326  127323       1  127332  127329       3  127338  127335       5  127341
  127335       5  127347  127344      17  127350  127344      17  127356  127353
       3  127359  127353       3  127365  127362      19  127374  127371      19
  127377  127371      19  127383  127380      19  127386  127380      19  127398
  127395       1  127404  127401       3  127410  127407       5  127413  127407
       5  127419  127416      17  127422  127416      17  127443  127440       1
  127449  127446       3  127455  127452       5  127458  127452       5  127464
  127461      17  127467  127461      17  127473  127470       3  127476  127470
       3  127482  127479      19  127491  127488      19  127494  127488      19
  127500  127497      19  127503  127497      19  127518  127515       3  127521
  127515       3  127527  127524       5  127530  127524       5  127536  127533
       5  127539  127533       5  127545  127542       3  127557  127554       1
  127563  127560       3  127569  127566       5  127572  127566       5  127581
  127578       8  127587  127584       8  127596  127593      11  127602  127599
       8  127608  127605       8  127695  127698      67  127689  127692      68
  127683  127686      68  127671  127674      73  127659  127662      75  127653
  127656      77  127644  127647      81  127635  127638      68  127626  127629
      83  127626  127632      83  127620  127623      67  127785  127788      67
  127779  127782      68  127773  127776      68  127761  127764      73  127749
  127752      75  127743  127746      77  127734  127737      81  127725  127728
      68  127716  127719      83  127716  127722      83  127875  127878      67
  127869  127872      68  127863  127866      68  127851  127854      73  127839
  127842      75  127833  127836      77  127824  127827      81  127815  127818
      68  127806  127809      83  127806  127812      83  127965  127968      67
  127959  127962      68  127953  127956      68  127941  127944      73  127929
  127932      75  127923  127926      77  127914  127917      81  127905  127908
      68  127896  127899      83  127896  127902      83  128055  128058      67
  128049  128052      68  128043  128046      68  128031  128034      73  128019
  128022      75  128013  128016      77  128004  128007      81  127995  127998
      68  127986  127989      83  127986  127992      83  128145  128148      67
  128139  128142      68  128133  128136      68  128121  128124      73  128109
  128112      75  128103  128106      77  128094  128097      81  128085  128088
      68  128076  128079      83  128076  128082      83  128235  128238      67
  128229  128232      68  128223  128226      68  128211  128214      73  128199
  128202      75  128193  128196      77  128184  128187      81  128175  128178
      68  128166  128169      83  128166  128172      83  128325  128328      67
  128319  128322      68  128313  128316      68  128301  128304      73  128289
  128292      75  128283  128286      77  128274  128277      81  128265  128268
      68  128256  128259      83  128256  128262      83  128415  128418      67
  128409  128412      68  128403  128406      68  128391  128394      73  128379
  128382      75  128373  128376      77  128364  128367      81  128355  128358
      68  128346  128349      83  128346  128352      83  128505  128508      67
  128499  128502      68  128493  128496      68  128481  128484      73  128469
  128472      75  128463  128466      77  128454  128457      81  128445  128448
      68  128436  128439      83  128436  128442      83  128595  128598      67
  128589  128592      68  128583  128586      68  128571  128574      73  128559
  128562      75  128553  128556      77  128544  128547      81  128535  128538
      68  128526  128529      83  128526  128532      83  128685  128688      67
  128679  128682      68  128673  128676      68  128661  128664      73  128649
  128652      75  128643  128646      77  128634  128637      81  128625  128628
      68  128616  128619      83  128616  128622      83  128775  128778      67
  128769  128772      68  128763  128766      68  128751  128754      73  128739
  128742      75  128733  128736      77  128724  128727      81  128715  128718
      68  128706  128709      83  128706  128712      83  128865  128868      67
  128859  128862      68  128853  128856      68  128841  128844      73  128829
  128832      75  128823  128826      77  128814  128817      81  128805  128808
      68  128796  128799      83  128796  128802      83  128955  128958      67
  128949  128952      68  128943  128946      68  128931  128934      73  128919
  128922      75  128913  128916      77  128904  128907      81  128895  128898
      68  128886  128889      83  128886  128892      83  129045  129048      67
  129039  129042      68  129033  129036      68  129021  129024      73  129009
  129012      75  129003  129006      77  128994  128997      81  128985  128988
      68  128976  128979      83  128976  128982      83  129135  129138      67
  129129  129132      68  129123  129126      68  129111  129114      73  129099
  129102      75  129093  129096      77  129084  129087      81  129075  129078
      68  129066  129069      83  129066  129072      83  129225  129228      67
  129219  129222      68  129213  129216      68  129201  129204      73  129189
  129192      75  129183  129186      77  129174  129177      81  129165  129168
      68  129156  129159      83  129156  129162      83  129315  129318      67
  129309  129312      68  129303  129306      68  129291  129294      73  129279
  129282      75  129273  129276      77  129264  129267      81  129255  129258
      68  129246  129249      83  129246  129252      83  129405  129408      67
  129399  129402      68  129393  129396      68  129381  129384      73  129369
  129372      75  129363  129366      77  129354  129357      81  129345  129348
      68  129336  129339      83  129336  129342      83  129495  129498      67
  129489  129492      68  129483  129486      68  129471  129474      73  129459
  129462      75  129453  129456      77  129444  129447      81  129435  129438
      68  129426  129429      83  129426  129432      83  129585  129588      67
  129579  129582      68  129573  129576      68  129561  129564      73  129549
  129552      75  129543  129546      77  129534  129537      81  129525  129528
      68  129516  129519      83  129516  129522      83  129675  129678      67
  129669  129672      68  129663  129666      68  129651  129654      73  129639
  129642      75  129633  129636      77  129624  129627      81  129615  129618
      68  129606  129609      83  129606  129612      83  129765  129768      67
  129759  129762      68  129753  129756      68  129741  129744      73  129729
  129732      75  129723  129726      77  129714  129717      81  129705  129708
      68  129696  129699      83  129696  129702      83  129855  129858      67
  129849  129852      68  129843  129846      68  129831  129834      73  129819
  129822      75  129813  129816      77  129804  129807      81  129795  129798
      68  129786  129789      83  129786  129792      83  129945  129948      67
  129939  129942      68  129933  129936      68  129921  129924      73  129909
  129912      75  129903  129906      77  129894  129897      81  129885  129888
      68  129876  129879      83  129876  129882      83  130035  130038      67
  130029  130032      68  130023  130026      68  130011  130014      73  129999
  130002      75  129993  129996      77  129984  129987      81  129975  129978
      68  129966  129969      83  129966  129972      83  130125  130128      67
  130119  130122      68  130113  130116      68  130101  130104      73  130089
  130092      75  130083  130086      77  130074  130077      81  130065  130068
      68  130056  130059      83  130056  130062      83  130215  130218      67
  130209  130212      68  130203  130206      68  130191  130194      73  130179
  130182      75  130173  130176      77  130164  130167      81  130155  130158
      68  130146  130149      83  130146  130152      83  130305  130308      67
  130299  130302      68  130293  130296      68  130281  130284      73  130269
  130272      75  130263  130266      77  130254  130257      81  130245  130248
      68  130236  130239      83  130236  130242      83  130395  130398      67
  130389  130392      68  130383  130386      68  130371  130374      73  130359
  130362      75  130353  130356      77  130344  130347      81  130335  130338
      68  130326  130329      83  130326  130332      83  130485  130488      67
  130479  130482      68  130473  130476      68  130461  130464      73  130449
  130452      75  130443  130446      77  130434  130437      81  130425  130428
      68  130416  130419      83  130416  130422      83  130575  130578      67
  130569  130572      68  130563  130566      68  130551  130554      73  130539
  130542      75  130533  130536      77  130524  130527      81  130515  130518
      68  130506  130509      83  130506  130512      83  130665  130668      67
  130659  130662      68  130653  130656      68  130641  130644      73  130629
  130632      75  130623  130626      77  130614  130617      81  130605  130608
      68  130596  130599      83  130596  130602      83  130755  130758      67
  130749  130752      68  130743  130746      68  130731  130734      73  130719
  130722      75  130713  130716      77  130704  130707      81  130695  130698
      68  130686  130689      83  130686  130692      83  130845  130848      67
  130839  130842      68  130833  130836      68  130821  130824      73  130809
  130812      75  130803  130806      77  130794  130797      81  130785  130788
      68  130776  130779      83  130776  130782      83  130935  130938      67
  130929  130932      68  130923  130926      68  130911  130914      73  130899
  130902      75  130893  130896      77  130884  130887      81  130875  130878
      68  130866  130869      83  130866  130872      83  131025  131028      67
  131019  131022      68  131013  131016      68  131001  131004      73  130989
  130992      75  130983  130986      77  130974  130977      81  130965  130968
      68  130956  130959      83  130956  130962      83  131115  131118      67
  131109  131112      68  131103  131106      68  131091  131094      73  131079
  131082      75  131073  131076      77  131064  131067      81  131055  131058
      68  131046  131049      83  131046  131052      83  131205  131208      67
  131199  131202      68  131193  131196      68  131181  131184      73  131169
  131172      75  131163  131166      77  131154  131157      81  131145  131148
      68  131136  131139      83  131136  131142      83  131295  131298      67
  131289  131292      68  131283  131286      68  131271  131274      73  131259
  131262      75  131253  131256      77  131244  131247      81  131235  131238
      68  131226  131229      83  131226  131232      83  131385  131388      67
  131379  131382      68  131373  131376      68  131361  131364      73  131349
  131352      75  131343  131346      77  131334  131337      81  131325  131328
      68  131316  131319      83  131316  131322      83  131475  131478      67
  131469  131472      68  131463  131466      68  131451  131454      73  131439
  131442      75  131433  131436      77  131424  131427      81  131415  131418
      68  131406  131409      83  131406  131412      83  131565  131568      67
  131559  131562      68  131553  131556      68  131541  131544      73  131529
  131532      75  131523  131526      77  131514  131517      81  131505  131508
      68  131496  131499      83  131496  131502      83  131655  131658      67
  131649  131652      68  131643  131646      68  131631  131634      73  131619
  131622      75  131613  131616      77  131604  131607      81  131595  131598
      68  131586  131589      83  131586  131592      83  131745  131748      67
  131739  131742      68  131733  131736      68  131721  131724      73  131709
  131712      75  131703  131706      77  131694  131697      81  131685  131688
      68  131676  131679      83  131676  131682      83  131835  131838      67
  131829  131832      68  131823  131826      68  131811  131814      73  131799
  131802      75  131793  131796      77  131784  131787      81  131775  131778
      68  131766  131769      83  131766  131772      83  131925  131928      67
  131919  131922      68  131913  131916      68  131901  131904      73  131889
  131892      75  131883  131886      77  131874  131877      81  131865  131868
      68  131856  131859      83  131856  131862      83  132015  132018      67
  132009  132012      68  132003  132006      68  131991  131994      73  131979
  131982      75  131973  131976      77  131964  131967      81  131955  131958
      68  131946  131949      83  131946  131952      83  132111  132114      67
  132105  132108      67  132099  132102      68  132093  132096      68  132081
  132084      73  132069  132072      75  132063  132066      77  132054  132057
      81  132045  132048      68  132036  132039      83  132036  132042      83
  132192  132195      89  132186  132189      90  132180  132183      90  132168
  132171      95  132156  132159      97  132150  132153      99  132141  132144
     103  132132  132135      90  132123  132126     105  132123  132129     105
  132117  132120      89  132282  132285      89  132276  132279      90  132270
  132273      90  132258  132261      95  132246  132249      97  132240  132243
      99  132231  132234     103  132222  132225      90  132213  132216     105
  132213  132219     105  132372  132375      89  132366  132369      90  132360
  132363      90  132348  132351      95  132336  132339      97  132330  132333
      99  132321  132324     103  132312  132315      90  132303  132306     105
  132303  132309     105  132462  132465      89  132456  132459      90  132450
  132453      90  132438  132441      95  132426  132429      97  132420  132423
      99  132411  132414     103  132402  132405      90  132393  132396     105
  132393  132399     105  132552  132555      89  132546  132549      90  132540
  132543      90  132528  132531      95  132516  132519      97  132510  132513
      99  132501  132504     103  132492  132495      90  132483  132486     105
  132483  132489     105  132642  132645      89  132636  132639      90  132630
  132633      90  132618  132621      95  132606  132609      97  132600  132603
      99  132591  132594     103  132582  132585      90  132573  132576     105
  132573  132579     105  132732  132735      89  132726  132729      90  132720
  132723      90  132708  132711      95  132696  132699      97  132690  132693
      99  132681  132684     103  132672  132675      90  132663  132666     105
  132663  132669     105  132822  132825      89  132816  132819      90  132810
  132813      90  132798  132801      95  132786  132789      97  132780  132783
      99  132771  132774     103  132762  132765      90  132753  132756     105
  132753  132759     105  132912  132915      89  132906  132909      90  132900
  132903      90  132888  132891      95  132876  132879      97  132870  132873
      99  132861  132864     103  132852  132855      90  132843  132846     105
  132843  132849     105  133002  133005      89  132996  132999      90  132990
  132993      90  132978  132981      95  132966  132969      97  132960  132963
      99  132951  132954     103  132942  132945      90  132933  132936     105
  132933  132939     105  133092  133095      89  133086  133089      90  133080
  133083      90  133068  133071      95  133056  133059      97  133050  133053
      99  133041  133044     103  133032  133035      90  133023  133026     105
  133023  133029     105  133182  133185      89  133176  133179      90  133170
  133173      90  133158  133161      95  133146  133149      97  133140  133143
      99  133131  133134     103  133122  133125      90  133113  133116     105
  133113  133119     105  133272  133275      89  133266  133269      90  133260
  133263      90  133248  133251      95  133236  133239      97  133230  133233
      99  133221  133224     103  133212  133215      90  133203  133206     105
  133203  133209     105  133362  133365      89  133356  133359      90  133350
  133353      90  133338  133341      95  133326  133329      97  133320  133323
      99  133311  133314     103  133302  133305      90  133293  133296     105
  133293  133299     105  133452  133455      89  133446  133449      90  133440
  133443      90  133428  133431      95  133416  133419      97  133410  133413
      99  133401  133404     103  133392  133395      90  133383  133386     105
  133383  133389     105  133542  133545      89  133536  133539      90  133530
  133533      90  133518  133521      95  133506  133509      97  133500  133503
      99  133491  133494     103  133482  133485      90  133473  133476     105
  133473  133479     105  133632  133635      89  133626  133629      90  133620
  133623      90  133608  133611      95  133596  133599      97  133590  133593
      99  133581  133584     103  133572  133575      90  133563  133566     105
  133563  133569     105  133722  133725      89  133716  133719      90  133710
  133713      90  133698  133701      95  133686  133689      97  133680  133683
      99  133671  133674     103  133662  133665      90  133653  133656     105
  133653  133659     105  133812  133815      89  133806  133809      90  133800
  133803      90  133788  133791      95  133776  133779      97  133770  133773
      99  133761  133764     103  133752  133755      90  133743  133746     105
  133743  133749     105  133902  133905      89  133896  133899      90  133890
  133893      90  133878  133881      95  133866  133869      97  133860  133863
      99  133851  133854     103  133842  133845      90  133833  133836     105
  133833  133839     105  133992  133995      89  133986  133989      90  133980
  133983      90  133968  133971      95  133956  133959      97  133950  133953
      99  133941  133944     103  133932  133935      90  133923  133926     105
  133923  133929     105  134082  134085      89  134076  134079      90  134070
  134073      90  134058  134061      95  134046  134049      97  134040  134043
      99  134031  134034     103  134022  134025      90  134013  134016     105
  134013  134019     105  134172  134175      89  134166  134169      90  134160
  134163      90  134148  134151      95  134136  134139      97  134130  134133
      99  134121  134124     103  134112  134115      90  134103  134106     105
  134103  134109     105  134262  134265      89  134256  134259      90  134250
  134253      90  134238  134241      95  134226  134229      97  134220  134223
      99  134211  134214     103  134202  134205      90  134193  134196     105
  134193  134199     105  134352  134355      89  134346  134349      90  134340
  134343      90  134328  134331      95  134316  134319      97  134310  134313
      99  134301  134304     103  134292  134295      90  134283  134286     105
  134283  134289     105  134442  134445      89  134436  134439      90  134430
  134433      90  134418  134421      95  134406  134409      97  134400  134403
      99  134391  134394     103  134382  134385      90  134373  134376     105
  134373  134379     105  134532  134535      89  134526  134529      90  134520
  134523      90  134508  134511      95  134496  134499      97  134490  134493
      99  134481  134484     103  134472  134475      90  134463  134466     105
  134463  134469     105  134622  134625      89  134616  134619      90  134610
  134613      90  134598  134601      95  134586  134589      97  134580  134583
      99  134571  134574     103  134562  134565      90  134553  134556     105
  134553  134559     105  134712  134715      89  134706  134709      90  134700
  134703      90  134688  134691      95  134676  134679      97  134670  134673
      99  134661  134664     103  134652  134655      90  134643  134646     105
  134643  134649     105  134802  134805      89  134796  134799      90  134790
  134793      90  134778  134781      95  134766  134769      97  134760  134763
      99  134751  134754     103  134742  134745      90  134733  134736     105
  134733  134739     105  134892  134895      89  134886  134889      90  134880
  134883      90  134868  134871      95  134856  134859      97  134850  134853
      99  134841  134844     103  134832  134835      90  134823  134826     105
  134823  134829     105  134982  134985      89  134976  134979      90  134970
  134973      90  134958  134961      95  134946  134949      97  134940  134943
      99  134931  134934     103  134922  134925      90  134913  134916     105
  134913  134919     105  135072  135075      89  135066  135069      90  135060
  135063      90  135048  135051      95  135036  135039      97  135030  135033
      99  135021  135024     103  135012  135015      90  135003  135006     105
  135003  135009     105  135162  135165      89  135156  135159      90  135150
  135153      90  135138  135141      95  135126  135129      97  135120  135123
      99  135111  135114     103  135102  135105      90  135093  135096     105
  135093  135099     105  135252  135255      89  135246  135249      90  135240
  135243      90  135228  135231      95  135216  135219      97  135210  135213
      99  135201  135204     103  135192  135195      90  135183  135186     105
  135183  135189     105  135342  135345      89  135336  135339      90  135330
  135333      90  135318  135321      95  135306  135309      97  135300  135303
      99  135291  135294     103  135282  135285      90  135273  135276     105
  135273  135279     105  135432  135435      89  135426  135429      90  135420
  135423      90  135408  135411      95  135396  135399      97  135390  135393
      99  135381  135384     103  135372  135375      90  135363  135366     105
  135363  135369     105  135522  135525      89  135516  135519      90  135510
  135513      90  135498  135501      95  135486  135489      97  135480  135483
      99  135471  135474     103  135462  135465      90  135453  135456     105
  135453  135459     105  135612  135615      89  135606  135609      90  135600
  135603      90  135588  135591      95  135576  135579      97  135570  135573
      99  135561  135564     103  135552  135555      90  135543  135546     105
  135543  135549     105  135702  135705      89  135696  135699      90  135690
  135693      90  135678  135681      95  135666  135669      97  135660  135663
      99  135651  135654     103  135642  135645      90  135633  135636     105
  135633  135639     105  135792  135795      89  135786  135789      90  135780
  135783      90  135768  135771      95  135756  135759      97  135750  135753
      99  135741  135744     103  135732  135735      90  135723  135726     105
  135723  135729     105  135882  135885      89  135876  135879      90  135870
  135873      90  135858  135861      95  135846  135849      97  135840  135843
      99  135831  135834     103  135822  135825      90  135813  135816     105
  135813  135819     105  135972  135975      89  135966  135969      90  135960
  135963      90  135948  135951      95  135936  135939      97  135930  135933
      99  135921  135924     103  135912  135915      90  135903  135906     105
  135903  135909     105  136062  136065      89  136056  136059      90  136050
  136053      90  136038  136041      95  136026  136029      97  136020  136023
      99  136011  136014     103  136002  136005      90  135993  135996     105
  135993  135999     105  136152  136155      89  136146  136149      90  136140
  136143      90  136128  136131      95  136116  136119      97  136110  136113
      99  136101  136104     103  136092  136095      90  136083  136086     105
  136083  136089     105  136242  136245      89  136236  136239      90  136230
  136233      90  136218  136221      95  136206  136209      97  136200  136203
      99  136191  136194     103  136182  136185      90  136173  136176     105
  136173  136179     105  136332  136335      89  136326  136329      90  136320
  136323      90  136308  136311      95  136296  136299      97  136290  136293
      99  136281  136284     103  136272  136275      90  136263  136266     105
  136263  136269     105  136422  136425      89  136416  136419      90  136410
  136413      90  136398  136401      95  136386  136389      97  136380  136383
      99  136371  136374     103  136362  136365      90  136353  136356     105
  136353  136359     105  136512  136515      89  136506  136509      90  136500
  136503      90  136488  136491      95  136476  136479      97  136470  136473
      99  136461  136464     103  136452  136455      90  136443  136446     105
  136443  136449     105  136608  136611      89  136602  136605      89  136596
  136599      90  136590  136593      90  136578  136581      95  136566  136569
      97  136560  136563      99  136551  136554     103  136542  136545      90
  136533  136536     105  136533  136539     105  136689  136692     111  136683
  136686     112  136677  136680     112  136665  136668     117  136653  136656
     119  136647  136650     121  136638  136641     125  136629  136632     112
  136620  136623     127  136620  136626     127  136614  136617     111  136779
  136782     111  136773  136776     112  136767  136770     112  136755  136758
     117  136743  136746     119  136737  136740     121  136728  136731     125
  136719  136722     112  136710  136713     127  136710  136716     127  136869
  136872     111  136863  136866     112  136857  136860     112  136845  136848
     117  136833  136836     119  136827  136830     121  136818  136821     125
  136809  136812     112  136800  136803     127  136800  136806     127  136959
  136962     111  136953  136956     112  136947  136950     112  136935  136938
     117  136923  136926     119  136917  136920     121  136908  136911     125
  136899  136902     112  136890  136893     127  136890  136896     127  137049
  137052     111  137043  137046     112  137037  137040     112  137025  137028
     117  137013  137016     119  137007  137010     121  136998  137001     125
  136989  136992     112  136980  136983     127  136980  136986     127  137139
  137142     111  137133  137136     112  137127  137130     112  137115  137118
     117  137103  137106     119  137097  137100     121  137088  137091     125
  137079  137082     112  137070  137073     127  137070  137076     127  137229
  137232     111  137223  137226     112  137217  137220     112  137205  137208
     117  137193  137196     119  137187  137190     121  137178  137181     125
  137169  137172     112  137160  137163     127  137160  137166     127  137319
  137322     111  137313  137316     112  137307  137310     112  137295  137298
     117  137283  137286     119  137277  137280     121  137268  137271     125
  137259  137262     112  137250  137253     127  137250  137256     127  137409
  137412     111  137403  137406     112  137397  137400     112  137385  137388
     117  137373  137376     119  137367  137370     121  137358  137361     125
  137349  137352     112  137340  137343     127  137340  137346     127  137499
  137502     111  137493  137496     112  137487  137490     112  137475  137478
     117  137463  137466     119  137457  137460     121  137448  137451     125
  137439  137442     112  137430  137433     127  137430  137436     127  137589
  137592     111  137583  137586     112  137577  137580     112  137565  137568
     117  137553  137556     119  137547  137550     121  137538  137541     125
  137529  137532     112  137520  137523     127  137520  137526     127  137679
  137682     111  137673  137676     112  137667  137670     112  137655  137658
     117  137643  137646     119  137637  137640     121  137628  137631     125
  137619  137622     112  137610  137613     127  137610  137616     127  137769
  137772     111  137763  137766     112  137757  137760     112  137745  137748
     117  137733  137736     119  137727  137730     121  137718  137721     125
  137709  137712     112  137700  137703     127  137700  137706     127  137859
  137862     111  137853  137856     112  137847  137850     112  137835  137838
     117  137823  137826     119  137817  137820     121  137808  137811     125
  137799  137802     112  137790  137793     127  137790  137796     127  137949
  137952     111  137943  137946     112  137937  137940     112  137925  137928
     117  137913  137916     119  137907  137910     121  137898  137901     125
  137889  137892     112  137880  137883     127  137880  137886     127  138039
  138042     111  138033  138036     112  138027  138030     112  138015  138018
     117  138003  138006     119  137997  138000     121  137988  137991     125
  137979  137982     112  137970  137973     127  137970  137976     127  138129
  138132     111  138123  138126     112  138117  138120     112  138105  138108
     117  138093  138096     119  138087  138090     121  138078  138081     125
  138069  138072     112  138060  138063     127  138060  138066     127  138219
  138222     111  138213  138216     112  138207  138210     112  138195  138198
     117  138183  138186     119  138177  138180     121  138168  138171     125
  138159  138162     112  138150  138153     127  138150  138156     127  138309
  138312     111  138303  138306     112  138297  138300     112  138285  138288
     117  138273  138276     119  138267  138270     121  138258  138261     125
  138249  138252     112  138240  138243     127  138240  138246     127  138399
  138402     111  138393  138396     112  138387  138390     112  138375  138378
     117  138363  138366     119  138357  138360     121  138348  138351     125
  138339  138342     112  138330  138333     127  138330  138336     127  138489
  138492     111  138483  138486     112  138477  138480     112  138465  138468
     117  138453  138456     119  138447  138450     121  138438  138441     125
  138429  138432     112  138420  138423     127  138420  138426     127  138579
  138582     111  138573  138576     112  138567  138570     112  138555  138558
     117  138543  138546     119  138537  138540     121  138528  138531     125
  138519  138522     112  138510  138513     127  138510  138516     127  138669
  138672     111  138663  138666     112  138657  138660     112  138645  138648
     117  138633  138636     119  138627  138630     121  138618  138621     125
  138609  138612     112  138600  138603     127  138600  138606     127  138759
  138762     111  138753  138756     112  138747  138750     112  138735  138738
     117  138723  138726     119  138717  138720     121  138708  138711     125
  138699  138702     112  138690  138693     127  138690  138696     127  138849
  138852     111  138843  138846     112  138837  138840     112  138825  138828
     117  138813  138816     119  138807  138810     121  138798  138801     125
  138789  138792     112  138780  138783     127  138780  138786     127  138939
  138942     111  138933  138936     112  138927  138930     112  138915  138918
     117  138903  138906     119  138897  138900     121  138888  138891     125
  138879  138882     112  138870  138873     127  138870  138876     127  139029
  139032     111  139023  139026     112  139017  139020     112  139005  139008
     117  138993  138996     119  138987  138990     121  138978  138981     125
  138969  138972     112  138960  138963     127  138960  138966     127  139119
  139122     111  139113  139116     112  139107  139110     112  139095  139098
     117  139083  139086     119  139077  139080     121  139068  139071     125
  139059  139062     112  139050  139053     127  139050  139056     127  139209
  139212     111  139203  139206     112  139197  139200     112  139185  139188
     117  139173  139176     119  139167  139170     121  139158  139161     125
  139149  139152     112  139140  139143     127  139140  139146     127  139299
  139302     111  139293  139296     112  139287  139290     112  139275  139278
     117  139263  139266     119  139257  139260     121  139248  139251     125
  139239  139242     112  139230  139233     127  139230  139236     127  139389
  139392     111  139383  139386     112  139377  139380     112  139365  139368
     117  139353  139356     119  139347  139350     121  139338  139341     125
  139329  139332     112  139320  139323     127  139320  139326     127  139479
  139482     111  139473  139476     112  139467  139470     112  139455  139458
     117  139443  139446     119  139437  139440     121  139428  139431     125
  139419  139422     112  139410  139413     127  139410  139416     127  139569
  139572     111  139563  139566     112  139557  139560     112  139545  139548
     117  139533  139536     119  139527  139530     121  139518  139521     125
  139509  139512     112  139500  139503     127  139500  139506     127  139659
  139662     111  139653  139656     112  139647  139650     112  139635  139638
     117  139623  139626     119  139617  139620     121  139608  139611     125
  139599  139602     112  139590  139593     127  139590  139596     127  139749
  139752     111  139743  139746     112  139737  139740     112  139725  139728
     117  139713  139716     119  139707  139710     121  139698  139701     125
  139689  139692     112  139680  139683     127  139680  139686     127  139839
  139842     111  139833  139836     112  139827  139830     112  139815  139818
     117  139803  139806     119  139797  139800     121  139788  139791     125
  139779  139782     112  139770  139773     127  139770  139776     127  139929
  139932     111  139923  139926     112  139917  139920     112  139905  139908
     117  139893  139896     119  139887  139890     121  139878  139881     125
  139869  139872     112  139860  139863     127  139860  139866     127  140019
  140022     111  140013  140016     112  140007  140010     112  139995  139998
     117  139983  139986     119  139977  139980     121  139968  139971     125
  139959  139962     112  139950  139953     127  139950  139956     127  140109
  140112     111  140103  140106     112  140097  140100     112  140085  140088
     117  140073  140076     119  140067  140070     121  140058  140061     125
  140049  140052     112  140040  140043     127  140040  140046     127  140199
  140202     111  140193  140196     112  140187  140190     112  140175  140178
     117  140163  140166     119  140157  140160     121  140148  140151     125
  140139  140142     112  140130  140133     127  140130  140136     127  140289
  140292     111  140283  140286     112  140277  140280     112  140265  140268
     117  140253  140256     119  140247  140250     121  140238  140241     125
  140229  140232     112  140220  140223     127  140220  140226     127  140379
  140382     111  140373  140376     112  140367  140370     112  140355  140358
     117  140343  140346     119  140337  140340     121  140328  140331     125
  140319  140322     112  140310  140313     127  140310  140316     127  140469
  140472     111  140463  140466     112  140457  140460     112  140445  140448
     117  140433  140436     119  140427  140430     121  140418  140421     125
  140409  140412     112  140400  140403     127  140400  140406     127  140559
  140562     111  140553  140556     112  140547  140550     112  140535  140538
     117  140523  140526     119  140517  140520     121  140508  140511     125
  140499  140502     112  140490  140493     127  140490  140496     127  140649
  140652     111  140643  140646     112  140637  140640     112  140625  140628
     117  140613  140616     119  140607  140610     121  140598  140601     125
  140589  140592     112  140580  140583     127  140580  140586     127  140739
  140742     111  140733  140736     112  140727  140730     112  140715  140718
     117  140703  140706     119  140697  140700     121  140688  140691     125
  140679  140682     112  140670  140673     127  140670  140676     127  140829
  140832     111  140823  140826     112  140817  140820     112  140805  140808
     117  140793  140796     119  140787  140790     121  140778  140781     125
  140769  140772     112  140760  140763     127  140760  140766     127  140919
  140922     111  140913  140916     112  140907  140910     112  140895  140898
     117  140883  140886     119  140877  140880     121  140868  140871     125
  140859  140862     112  140850  140853     127  140850  140856     127  141009
  141012     111  141003  141006     112  140997  141000     112  140985  140988
     117  140973  140976     119  140967  140970     121  140958  140961     125
  140949  140952     112  140940  140943     127  140940  140946     127  141105
  141108     111  141099  141102     111  141093  141096     112  141087  141090
     112  141075  141078     117  141063  141066     119  141057  141060     121
  141048  141051     125  141039  141042     112  141030  141033     127  141030
  141036     127  141114  141117     132  141111  141114     134  141111  141117
     134  141126  141129     132  141123  141126     134  141123  141129     134
  141138  141141     132  141135  141138     134  141135  141141     134  141150
  141153     132  141147  141150     134  141147  141153     134  141162  141165
     132  141159  141162     134  141159  141165     134  141174  141177     132
  141171  141174     134  141171  141177     134  141186  141189     132  141183
  141186     134  141183  141189     134  141198  141201     132  141195  141198
     134  141195  141201     134  141210  141213     132  141207  141210     134
  141207  141213     134  141222  141225     132  141219  141222     134  141219
  141225     134  141234  141237     132  141231  141234     134  141231  141237
     134  141246  141249     132  141243  141246     134  141243  141249     134
  141258  141261     132  141255  141258     134  141255  141261     134  141270
  141273     132  141267  141270     134  141267  141273     134  141282  141285
     132  141279  141282     134  141279  141285     134  141294  141297     132
  141291  141294     134  141291  141297     134  141306  141309     132  141303
  141306     134  141303  141309     134  141318  141321     132  141315  141318
     134  141315  141321     134  141330  141333     132  141327  141330     134
  141327  141333     134  141342  141345     132  141339  141342     134  141339
  141345     134  141354  141357     132  141351  141354     134  141351  141357
     134  141366  141369     132  141363  141366     134  141363  141369     134
  141378  141381     132  141375  141378     134  141375  141381     134  141390
  141393     132  141387  141390     134  141387  141393     134  141402  141405
     132  141399  141402     134  141399  141405     134  141414  141417     132
  141411  141414     134  141411  141417     134  141426  141429     132  141423
  141426     134  141423  141429     134  141438  141441     132  141435  141438
     134  141435  141441     134  141450  141453     132  141447  141450     134
  141447  141453     134  141462  141465     132  141459  141462     134  141459
  141465     134  141474  141477     132  141471  141474     134  141471  141477
     134  141486  141489     132  141483  141486     134  141483  141489     134
  141498  141501     132  141495  141498     134  141495  141501     134  141510
  141513     132  141507  141510     134  141507  141513     134  141522  141525
     132  141519  141522     134  141519  141525     134  141534  141537     132
  141531  141534     134  141531  141537     134  141546  141549     132  141543
  141546     134  141543  141549     134  141558  141561     132  141555  141558
     134  141555  141561     134  141570  141573     132  141567  141570     134
  141567  141573     134  141582  141585     132  141579  141582     134  141579
  141585     134  141594  141597     132  141591  141594     134  141591  141597
     134  141606  141609     132  141603  141606     134  141603  141609     134
  141618  141621     132  141615  141618     134  141615  141621     134  141630
  141633     132  141627  141630     134  141627  141633     134  141642  141645
     132  141639  141642     134  141639  141645     134  141654  141657     132
  141651  141654     134  141651  141657     134  141666  141669     132  141663
  141666     134  141663  141669     134  141678  141681     132  141675  141678
     134  141675  141681     134  141690  141693     132  141687  141690     134
  141687  141693     134  141702  141705     132  141699  141702     134  141699
  141705     134  141714  141717     132  141711  141714     134  141711  141717
     134  141726  141729     132  141723  141726     134  141723  141729     134
  141738  141741     132  141735  141738     134  141735  141741     134  141750
  141753     132  141747  141750     134  141747  141753     134  141762  141765
     132  141759  141762     134  141759  141765     134  141774  141777     132
  141771  141774     134  141771  141777     134  141786  141789     132  141783
  141786     134  141783  141789     134  141798  141801     132  141795  141798
     134  141795  141801     134  141810  141813     132  141807  141810     134
  141807  141813     134  141822  141825     132  141819  141822     134  141819
  141825     134  141834  141837     132  141831  141834     134  141831  141837
     134  141846  141849     132  141843  141846     134  141843  141849     134
  141858  141861     132  141855  141858     134  141855  141861     134  141870
  141873     132  141867  141870     134  141867  141873     134  141882  141885
     132  141879  141882     134  141879  141885     134  141894  141897     132
  141891  141894     134  141891  141897     134  141906  141909     132  141903
  141906     134  141903  141909     134  141918  141921     132  141915  141918
     134  141915  141921     134  141930  141933     132  141927  141930     134
  141927  141933     134  141942  141945     132  141939  141942     134  141939
  141945     134  141954  141957     132  141951  141954     134  141951  141957
     134  141966  141969     132  141963  141966     134  141963  141969     134
  141978  141981     132  141975  141978     134  141975  141981     134  141990
  141993     132  141987  141990     134  141987  141993     134  142002  142005
     132  141999  142002     134  141999  142005     134  142014  142017     132
  142011  142014     134  142011  142017     134  142026  142029     132  142023
  142026     134  142023  142029     134  142038  142041     132  142035  142038
     134  142035  142041     134  142050  142053     132  142047  142050     134
  142047  142053     134  142062  142065     132  142059  142062     134  142059
  142065     134  142074  142077     132  142071  142074     134  142071  142077
     134  142086  142089     132  142083  142086     134  142083  142089     134
  142098  142101     132  142095  142098     134  142095  142101     134  142110
  142113     132  142107  142110     134  142107  142113     134  142122  142125
     132  142119  142122     134  142119  142125     134  142134  142137     132
  142131  142134     134  142131  142137     134  142146  142149     132  142143
  142146     134  142143  142149     134  142158  142161     132  142155  142158
     134  142155  142161     134  142170  142173     132  142167  142170     134
  142167  142173     134  142182  142185     132  142179  142182     134  142179
  142185     134  142194  142197     132  142191  142194     134  142191  142197
     134  142206  142209     132  142203  142206     134  142203  142209     134
  142218  142221     132  142215  142218     134  142215  142221     134  142230
  142233     132  142227  142230     134  142227  142233     134  142242  142245
     132  142239  142242     134  142239  142245     134  142254  142257     132
  142251  142254     134  142251  142257     134  142266  142269     132  142263
  142266     134  142263  142269     134  142278  142281     132  142275  142278
     134  142275  142281     134  142290  142293     132  142287  142290     134
  142287  142293     134  142302  142305     132  142299  142302     134  142299
  142305     134  142314  142317     132  142311  142314     134  142311  142317
     134  142326  142329     132  142323  142326     134  142323  142329     134
  142338  142341     132  142335  142338     134  142335  142341     134  142350
  142353     132  142347  142350     134  142347  142353     134  142362  142365
     132  142359  142362     134  142359  142365     134  142374  142377     132
  142371  142374     134  142371  142377     134  142386  142389     132  142383
  142386     134  142383  142389     134  142398  142401     132  142395  142398
     134  142395  142401     134  142410  142413     132  142407  142410     134
  142407  142413     134  142422  142425     132  142419  142422     134  142419
  142425     134  142434  142437     132  142431  142434     134  142431  142437
     134  142446  142449     132  142443  142446     134  142443  142449     134
  142458  142461     132  142455  142458     134  142455  142461     134  142470
  142473     132  142467  142470     134  142467  142473     134  142482  142485
     132  142479  142482     134  142479  142485     134  142494  142497     132
  142491  142494     134  142491  142497     134  142506  142509     132  142503
  142506     134  142503  142509     134  142518  142521     132  142515  142518
     134  142515  142521     134  142530  142533     132  142527  142530     134
  142527  142533     134  142542  142545     132  142539  142542     134  142539
  142545     134  142554  142557     132  142551  142554     134  142551  142557
     134  142566  142569     132  142563  142566     134  142563  142569     134
  142578  142581     132  142575  142578     134  142575  142581     134  142590
  142593     132  142587  142590     134  142587  142593     134  142602  142605
     132  142599  142602     134  142599  142605     134  142614  142617     132
  142611  142614     134  142611  142617     134  142626  142629     132  142623
  142626     134  142623  142629     134  142638  142641     132  142635  142638
     134  142635  142641     134  142650  142653     132  142647  142650     134
  142647  142653     134  142662  142665     132  142659  142662     134  142659
  142665     134  142674  142677     132  142671  142674     134  142671  142677
     134  142686  142689     132  142683  142686     134  142683  142689     134
  142698  142701     132  142695  142698     134  142695  142701     134  142710
  142713     132  142707  142710     134  142707  142713     134  142722  142725
     132  142719  142722     134  142719  142725     134  142734  142737     132
  142731  142734     134  142731  142737     134  142746  142749     132  142743
  142746     134  142743  142749     134  142758  142761     132  142755  142758
     134  142755  142761     134  142770  142773     132  142767  142770     134
  142767  142773     134  142782  142785     132  142779  142782     134  142779
  142785     134  142794  142797     132  142791  142794     134  142791  142797
     134  142806  142809     132  142803  142806     134  142803  142809     134
  142818  142821     132  142815  142818     134  142815  142821     134  142830
  142833     132  142827  142830     134  142827  142833     134  142842  142845
     132  142839  142842     134  142839  142845     134  142854  142857     132
  142851  142854     134  142851  142857     134  142866  142869     132  142863
  142866     134  142863  142869     134  142878  142881     132  142875  142878
     134  142875  142881     134  142890  142893     132  142887  142890     134
  142887  142893     134  142902  142905     132  142899  142902     134  142899
  142905     134  142914  142917     132  142911  142914     134  142911  142917
     134  142926  142929     132  142923  142926     134  142923  142929     134
  142938  142941     132  142935  142938     134  142935  142941     134  142950
  142953     132  142947  142950     134  142947  142953     134  142962  142965
     132  142959  142962     134  142959  142965     134  142974  142977     132
  142971  142974     134  142971  142977     134  142986  142989     132  142983
  142986     134  142983  142989     134  142998  143001     132  142995  142998
     134  142995  143001     134  143010  143013     132  143007  143010     134
  143007  143013     134  143022  143025     132  143019  143022     134  143019
  143025     134  143034  143037     132  143031  143034     134  143031  143037
     134  143046  143049     132  143043  143046     134  143043  143049     134
  143058  143061     132  143055  143058     134  143055  143061     134  143070
  143073     132  143067  143070     134  143067  143073     134  143082  143085
     132  143079  143082     134  143079  143085     134  143094  143097     132
  143091  143094     134  143091  143097     134  143106  143109     132  143103
  143106     134  143103  143109     134  143118  143121     132  143115  143118
     134  143115  143121     134  143130  143133     132  143127  143130     134
  143127  143133     134  143142  143145     132  143139  143142     134  143139
  143145     134  143154  143157     132  143151  143154     134  143151  143157
     134  143166  143169     132  143163  143166     134  143163  143169     134
  143178  143181     132  143175  143178     134  143175  143181     134  143190
  143193     132  143187  143190     134  143187  143193     134  143202  143205
     132  143199  143202     134  143199  143205     134  143214  143217     132
  143211  143214     134  143211  143217     134  143226  143229     132  143223
  143226     134  143223  143229     134  143238  143241     132  143235  143238
     134  143235  143241     134  143250  143253     132  143247  143250     134
  143247  143253     134  143262  143265     132  143259  143262     134  143259
  143265     134  143274  143277     132  143271  143274     134  143271  143277
     134  143286  143289     132  143283  143286     134  143283  143289     134
  143298  143301     132  143295  143298     134  143295  143301     134  143310
  143313     132  143307  143310     134  143307  143313     134  143322  143325
     132  143319  143322     134  143319  143325     134  143334  143337     132
  143331  143334     134  143331  143337     134  143346  143349     132  143343
  143346     134  143343  143349     134  143358  143361     132  143355  143358
     134  143355  143361     134  143370  143373     132  143367  143370     134
  143367  143373     134  143382  143385     132  143379  143382     134  143379
  143385     134  143394  143397     132  143391  143394     134  143391  143397
     134  143406  143409     132  143403  143406     134  143403  143409     134
  143418  143421     132  143415  143418     134  143415  143421     134  143430
  143433     132  143427  143430     134  143427  143433     134  143442  143445
     132  143439  143442     134  143439  143445     134  143454  143457     132
  143451  143454     134  143451  143457     134  143466  143469     132  143463
  143466     134  143463  143469     134  143478  143481     132  143475  143478
     134  143475  143481     134  143490  143493     132  143487  143490     134
  143487  143493     134  143502  143505     132  143499  143502     134  143499
  143505     134  143514  143517     132  143511  143514     134  143511  143517
     134  143526  143529     132  143523  143526     134  143523  143529     134
  143538  143541     132  143535  143538     134  143535  143541     134  143550
  143553     132  143547  143550     134  143547  143553     134  143562  143565
     132  143559  143562     134  143559  143565     134  143574  143577     132
  143571  143574     134  143571  143577     134  143586  143589     132  143583
  143586     134  143583  143589     134  143598  143601     132  143595  143598
     134  143595  143601     134  143610  143613     132  143607  143610     134
  143607  143613     134  143622  143625     132  143619  143622     134  143619
  143625     134  143634  143637     132  143631  143634     134  143631  143637
     134  143646  143649     132  143643  143646     134  143643  143649     134
  143658  143661     132  143655  143658     134  143655  143661     134  143670
  143673     132  143667  143670     134  143667  143673     134  143682  143685
     132  143679  143682     134  143679  143685     134  143694  143697     132
  143691  143694     134  143691  143697     134  143706  143709     132  143703
  143706     134  143703  143709     134  143718  143721     132  143715  143718
     134  143715  143721     134  143730  143733     132  143727  143730     134
  143727  143733     134  143742  143745     132  143739  143742     134  143739
  143745     134  143754  143757     132  143751  143754     134  143751  143757
     134  143766  143769     132  143763  143766     134  143763  143769     134
  143778  143781     132  143775  143778     134  143775  143781     134  143790
  143793     132  143787  143790     134  143787  143793     134  143802  143805
     132  143799  143802     134  143799  143805     134  143814  143817     132
  143811  143814     134  143811  143817     134  143826  143829     132  143823
  143826     134  143823  143829     134  143838  143841     132  143835  143838
     134  143835  143841     134  143850  143853     132  143847  143850     134
  143847  143853     134  143862  143865     132  143859  143862     134  143859
  143865     134  143874  143877     132  143871  143874     134  143871  143877
     134  143886  143889     132  143883  143886     134  143883  143889     134
  143898  143901     132  143895  143898     134  143895  143901     134  143910
  143913     132  143907  143910     134  143907  143913     134  143922  143925
     132  143919  143922     134  143919  143925     134  143934  143937     132
  143931  143934     134  143931  143937     134  143946  143949     132  143943
  143946     134  143943  143949     134  143958  143961     132  143955  143958
     134  143955  143961     134  143970  143973     132  143967  143970     134
  143967  143973     134  143982  143985     132  143979  143982     134  143979
  143985     134  143994  143997     132  143991  143994     134  143991  143997
     134  144006  144009     132  144003  144006     134  144003  144009     134
  144018  144021     132  144015  144018     134  144015  144021     134  144030
  144033     132  144027  144030     134  144027  144033     134  144042  144045
     132  144039  144042     134  144039  144045     134  144054  144057     132
  144051  144054     134  144051  144057     134  144066  144069     132  144063
  144066     134  144063  144069     134  144078  144081     132  144075  144078
     134  144075  144081     134  144090  144093     132  144087  144090     134
  144087  144093     134  144102  144105     132  144099  144102     134  144099
  144105     134  144114  144117     132  144111  144114     134  144111  144117
     134  144126  144129     132  144123  144126     134  144123  144129     134
  144138  144141     132  144135  144138     134  144135  144141     134  144150
  144153     132  144147  144150     134  144147  144153     134  144162  144165
     132  144159  144162     134  144159  144165     134  144174  144177     132
  144171  144174     134  144171  144177     134  144186  144189     132  144183
  144186     134  144183  144189     134  144198  144201     132  144195  144198
     134  144195  144201     134  144210  144213     132  144207  144210     134
  144207  144213     134  144222  144225     132  144219  144222     134  144219
  144225     134  144234  144237     132  144231  144234     134  144231  144237
     134  144246  144249     132  144243  144246     134  144243  144249     134
  144258  144261     132  144255  144258     134  144255  144261     134  144270
  144273     132  144267  144270     134  144267  144273     134  144282  144285
     132  144279  144282     134  144279  144285     134  144294  144297     132
  144291  144294     134  144291  144297     134  144306  144309     132  144303
  144306     134  144303  144309     134  144318  144321     132  144315  144318
     134  144315  144321     134  144330  144333     132  144327  144330     134
  144327  144333     134  144342  144345     132  144339  144342     134  144339
  144345     134  144354  144357     132  144351  144354     134  144351  144357
     134  144366  144369     132  144363  144366     134  144363  144369     134
  144378  144381     132  144375  144378     134  144375  144381     134  144390
  144393     132  144387  144390     134  144387  144393     134  144402  144405
     132  144399  144402     134  144399  144405     134  144414  144417     132
  144411  144414     134  144411  144417     134  144426  144429     132  144423
  144426     134  144423  144429     134  144438  144441     132  144435  144438
     134  144435  144441     134  144450  144453     132  144447  144450     134
  144447  144453     134  144462  144465     132  144459  144462     134  144459
  144465     134  144474  144477     132  144471  144474     134  144471  144477
     134  144486  144489     132  144483  144486     134  144483  144489     134
  144498  144501     132  144495  144498     134  144495  144501     134  144510
  144513     132  144507  144510     134  144507  144513     134  144522  144525
     132  144519  144522     134  144519  144525     134  144534  144537     132
  144531  144534     134  144531  144537     134  144546  144549     132  144543
  144546     134  144543  144549     134  144558  144561     132  144555  144558
     134  144555  144561     134  144570  144573     132  144567  144570     134
  144567  144573     134  144582  144585     132  144579  144582     134  144579
  144585     134  144594  144597     132  144591  144594     134  144591  144597
     134  144606  144609     132  144603  144606     134  144603  144609     134
  144618  144621     132  144615  144618     134  144615  144621     134  144630
  144633     132  144627  144630     134  144627  144633     134  144642  144645
     132  144639  144642     134  144639  144645     134  144654  144657     132
  144651  144654     134  144651  144657     134  144666  144669     132  144663
  144666     134  144663  144669     134  144678  144681     132  144675  144678
     134  144675  144681     134  144690  144693     132  144687  144690     134
  144687  144693     134  144702  144705     132  144699  144702     134  144699
  144705     134  144714  144717     132  144711  144714     134  144711  144717
     134  144726  144729     132  144723  144726     134  144723  144729     134
  144738  144741     132  144735  144738     134  144735  144741     134  144750
  144753     132  144747  144750     134  144747  144753     134  144762  144765
     132  144759  144762     134  144759  144765     134  144774  144777     132
  144771  144774     134  144771  144777     134  144786  144789     132  144783
  144786     134  144783  144789     134  144798  144801     132  144795  144798
     134  144795  144801     134  144810  144813     132  144807  144810     134
  144807  144813     134  144822  144825     132  144819  144822     134  144819
  144825     134  144834  144837     132  144831  144834     134  144831  144837
     134  144846  144849     132  144843  144846     134  144843  144849     134
  144858  144861     132  144855  144858     134  144855  144861     134  144870
  144873     132  144867  144870     134  144867  144873     134  144882  144885
     132  144879  144882     134  144879  144885     134  144894  144897     132
  144891  144894     134  144891  144897     134  144906  144909     132  144903
  144906     134  144903  144909     134  144918  144921     132  144915  144918
     134  144915  144921     134  144930  144933     132  144927  144930     134
  144927  144933     134  144942  144945     132  144939  144942     134  144939
  144945     134  144954  144957     132  144951  144954     134  144951  144957
     134  144966  144969     132  144963  144966     134  144963  144969     134
  144978  144981     132  144975  144978     134  144975  144981     134  144990
  144993     132  144987  144990     134  144987  144993     134  145002  145005
     132  144999  145002     134  144999  145005     134  145014  145017     132
  145011  145014     134  145011  145017     134  145026  145029     132  145023
  145026     134  145023  145029     134  145038  145041     132  145035  145038
     134  145035  145041     134  145050  145053     132  145047  145050     134
  145047  145053     134  145062  145065     132  145059  145062     134  145059
  145065     134  145074  145077     132  145071  145074     134  145071  145077
     134  145086  145089     132  145083  145086     134  145083  145089     134
  145098  145101     132  145095  145098     134  145095  145101     134  145110
  145113     132  145107  145110     134  145107  145113     134  145122  145125
     132  145119  145122     134  145119  145125     134  145134  145137     132
  145131  145134     134  145131  145137     134  145146  145149     132  145143
  145146     134  145143  145149     134  145158  145161     132  145155  145158
     134  145155  145161     134  145170  145173     132  145167  145170     134
  145167  145173     134  145182  145185     132  145179  145182     134  145179
  145185     134  145194  145197     132  145191  145194     134  145191  145197
     134  145206  145209     132  145203  145206     134  145203  145209     134
  145218  145221     132  145215  145218     134  145215  145221     134  145230
  145233     132  145227  145230     134  145227  145233     134  145242  145245
     132  145239  145242     134  145239  145245     134  145254  145257     132
  145251  145254     134  145251  145257     134  145266  145269     132  145263
  145266     134  145263  145269     134  145278  145281     132  145275  145278
     134  145275  145281     134  145290  145293     132  145287  145290     134
  145287  145293     134  145302  145305     132  145299  145302     134  145299
  145305     134  145314  145317     132  145311  145314     134  145311  145317
     134  145326  145329     132  145323  145326     134  145323  145329     134
  145338  145341     132  145335  145338     134  145335  145341     134  145350
  145353     132  145347  145350     134  145347  145353     134  145362  145365
     132  145359  145362     134  145359  145365     134  145374  145377     132
  145371  145374     134  145371  145377     134  145386  145389     132  145383
  145386     134  145383  145389     134  145398  145401     132  145395  145398
     134  145395  145401     134  145410  145413     132  145407  145410     134
  145407  145413     134  145422  145425     132  145419  145422     134  145419
  145425     134  145434  145437     132  145431  145434     134  145431  145437
     134  145446  145449     132  145443  145446     134  145443  145449     134
  145458  145461     132  145455  145458     134  145455  145461     134  145470
  145473     132  145467  145470     134  145467  145473     134  145482  145485
     132  145479  145482     134  145479  145485     134  145494  145497     132
  145491  145494     134  145491  145497     134  145506  145509     132  145503
  145506     134  145503  145509     134  145518  145521     132  145515  145518
     134  145515  145521     134  145530  145533     132  145527  145530     134
  145527  145533     134  145542  145545     132  145539  145542     134  145539
  145545     134  145554  145557     132  145551  145554     134  145551  145557
     134  145566  145569     132  145563  145566     134  145563  145569     134
  145578  145581     132  145575  145578     134  145575  145581     134  145590
  145593     132  145587  145590     134  145587  145593     134  145602  145605
     132  145599  145602     134  145599  145605     134  145614  145617     132
  145611  145614     134  145611  145617     134  145626  145629     132  145623
  145626     134  145623  145629     134  145638  145641     132  145635  145638
     134  145635  145641     134  145650  145653     132  145647  145650     134
  145647  145653     134  145662  145665     132  145659  145662     134  145659
  145665     134  145674  145677     132  145671  145674     134  145671  145677
     134  145686  145689     132  145683  145686     134  145683  145689     134
  145698  145701     132  145695  145698     134  145695  145701     134  145710
  145713     132  145707  145710     134  145707  145713     134  145722  145725
     132  145719  145722     134  145719  145725     134  145734  145737     132
  145731  145734     134  145731  145737     134  145746  145749     132  145743
  145746     134  145743  145749     134  145758  145761     132  145755  145758
     134  145755  145761     134  145770  145773     132  145767  145770     134
  145767  145773     134  145782  145785     132  145779  145782     134  145779
  145785     134  145794  145797     132  145791  145794     134  145791  145797
     134  145806  145809     132  145803  145806     134  145803  145809     134
  145818  145821     132  145815  145818     134  145815  145821     134  145830
  145833     132  145827  145830     134  145827  145833     134  145842  145845
     132  145839  145842     134  145839  145845     134  145854  145857     132
  145851  145854     134  145851  145857     134  145866  145869     132  145863
  145866     134  145863  145869     134  145878  145881     132  145875  145878
     134  145875  145881     134  145890  145893     132  145887  145890     134
  145887  145893     134  145902  145905     132  145899  145902     134  145899
  145905     134  145914  145917     132  145911  145914     134  145911  145917
     134  145926  145929     132  145923  145926     134  145923  145929     134
  145938  145941     132  145935  145938     134  145935  145941     134  145950
  145953     132  145947  145950     134  145947  145953     134  145962  145965
     132  145959  145962     134  145959  145965     134  145974  145977     132
  145971  145974     134  145971  145977     134  145986  145989     132  145983
  145986     134  145983  145989     134  145998  146001     132  145995  145998
     134  145995  146001     134  146010  146013     132  146007  146010     134
  146007  146013     134  146022  146025     132  146019  146022     134  146019
  146025     134  146034  146037     132  146031  146034     134  146031  146037
     134  146046  146049     132  146043  146046     134  146043  146049     134
  146058  146061     132  146055  146058     134  146055  146061     134  146070
  146073     132  146067  146070     134  146067  146073     134  146082  146085
     132  146079  146082     134  146079  146085     134  146094  146097     132
  146091  146094     134  146091  146097     134  146106  146109     132  146103
  146106     134  146103  146109     134  146118  146121     132  146115  146118
     134  146115  146121     134  146130  146133     132  146127  146130     134
  146127  146133     134  146142  146145     132  146139  146142     134  146139
  146145     134  146154  146157     132  146151  146154     134  146151  146157
     134  146166  146169     132  146163  146166     134  146163  146169     134
  146178  146181     132  146175  146178     134  146175  146181     134  146190
  146193     132  146187  146190     134  146187  146193     134  146202  146205
     132  146199  146202     134  146199  146205     134  146214  146217     132
  146211  146214     134  146211  146217     134  146226  146229     132  146223
  146226     134  146223  146229     134  146238  146241     132  146235  146238
     134  146235  146241     134  146250  146253     132  146247  146250     134
  146247  146253     134  146262  146265     132  146259  146262     134  146259
  146265     134  146274  146277     132  146271  146274     134  146271  146277
     134  146286  146289     132  146283  146286     134  146283  146289     134
  146298  146301     132  146295  146298     134  146295  146301     134  146310
  146313     132  146307  146310     134  146307  146313     134  146322  146325
     132  146319  146322     134  146319  146325     134  146334  146337     132
  146331  146334     134  146331  146337     134  146346  146349     132  146343
  146346     134  146343  146349     134  146358  146361     132  146355  146358
     134  146355  146361     134  146370  146373     132  146367  146370     134
  146367  146373     134  146382  146385     132  146379  146382     134  146379
  146385     134  146394  146397     132  146391  146394     134  146391  146397
     134  146406  146409     132  146403  146406     134  146403  146409     134
  146418  146421     132  146415  146418     134  146415  146421     134  146430
  146433     132  146427  146430     134  146427  146433     134  146442  146445
     132  146439  146442     134  146439  146445     134  146454  146457     132
  146451  146454     134  146451  146457     134  146466  146469     132  146463
  146466     134  146463  146469     134  146478  146481     132  146475  146478
     134  146475  146481     134  146490  146493     132  146487  146490     134
  146487  146493     134  146502  146505     132  146499  146502     134  146499
  146505     134  146514  146517     132  146511  146514     134  146511  146517
     134  146526  146529     132  146523  146526     134  146523  146529     134
  146538  146541     132  146535  146538     134  146535  146541     134  146550
  146553     132  146547  146550     134  146547  146553     134  146562  146565
     132  146559  146562     134  146559  146565     134  146574  146577     132
  146571  146574     134  146571  146577     134  146586  146589     132  146583
  146586     134  146583  146589     134  146598  146601     132  146595  146598
     134  146595  146601     134  146610  146613     132  146607  146610     134
  146607  146613     134  146622  146625     132  146619  146622     134  146619
  146625     134  146634  146637     132  146631  146634     134  146631  146637
     134  146646  146649     132  146643  146646     134  146643  146649     134
  146658  146661     132  146655  146658     134  146655  146661     134  146670
  146673     132  146667  146670     134  146667  146673     134  146682  146685
     132  146679  146682     134  146679  146685     134  146694  146697     132
  146691  146694     134  146691  146697     134  146706  146709     132  146703
  146706     134  146703  146709     134  146718  146721     132  146715  146718
     134  146715  146721     134  146730  146733     132  146727  146730     134
  146727  146733     134  146742  146745     132  146739  146742     134  146739
  146745     134  146754  146757     132  146751  146754     134  146751  146757
     134  146766  146769     132  146763  146766     134  146763  146769     134
  146778  146781     132  146775  146778     134  146775  146781     134  146790
  146793     132  146787  146790     134  146787  146793     134  146802  146805
     132  146799  146802     134  146799  146805     134  146814  146817     132
  146811  146814     134  146811  146817     134  146826  146829     132  146823
  146826     134  146823  146829     134  146838  146841     132  146835  146838
     134  146835  146841     134  146850  146853     132  146847  146850     134
  146847  146853     134  146862  146865     132  146859  146862     134  146859
  146865     134  146874  146877     132  146871  146874     134  146871  146877
     134  146886  146889     132  146883  146886     134  146883  146889     134
  146898  146901     132  146895  146898     134  146895  146901     134  146910
  146913     132  146907  146910     134  146907  146913     134  146922  146925
     132  146919  146922     134  146919  146925     134  146934  146937     132
  146931  146934     134  146931  146937     134  146946  146949     132  146943
  146946     134  146943  146949     134  146958  146961     132  146955  146958
     134  146955  146961     134  146970  146973     132  146967  146970     134
  146967  146973     134  146982  146985     132  146979  146982     134  146979
  146985     134  146994  146997     132  146991  146994     134  146991  146997
     134  147006  147009     132  147003  147006     134  147003  147009     134
  147018  147021     132  147015  147018     134  147015  147021     134  147030
  147033     132  147027  147030     134  147027  147033     134  147042  147045
     132  147039  147042     134  147039  147045     134  147054  147057     132
  147051  147054     134  147051  147057     134  147066  147069     132  147063
  147066     134  147063  147069     134  147078  147081     132  147075  147078
     134  147075  147081     134  147090  147093     132  147087  147090     134
  147087  147093     134  147102  147105     132  147099  147102     134  147099
  147105     134  147114  147117     132  147111  147114     134  147111  147117
     134  147126  147129     132  147123  147126     134  147123  147129     134
  147138  147141     132  147135  147138     134  147135  147141     134  147150
  147153     132  147147  147150     134  147147  147153     134  147162  147165
     132  147159  147162     134  147159  147165     134  147174  147177     132
  147171  147174     134  147171  147177     134  147186  147189     132  147183
  147186     134  147183  147189     134  147198  147201     132  147195  147198
     134  147195  147201     134  147210  147213     132  147207  147210     134
  147207  147213     134  147222  147225     132  147219  147222     134  147219
  147225     134  147234  147237     132  147231  147234     134  147231  147237
     134  147246  147249     132  147243  147246     134  147243  147249     134
  147258  147261     132  147255  147258     134  147255  147261     134  147270
  147273     132  147267  147270     134  147267  147273     134  147282  147285
     132  147279  147282     134  147279  147285     134  147294  147297     132
  147291  147294     134  147291  147297     134  147306  147309     132  147303
  147306     134  147303  147309     134  147318  147321     132  147315  147318
     134  147315  147321     134  147330  147333     132  147327  147330     134
  147327  147333     134  147342  147345     132  147339  147342     134  147339
  147345     134  147354  147357     132  147351  147354     134  147351  147357
     134  147366  147369     132  147363  147366     134  147363  147369     134
  147378  147381     132  147375  147378     134  147375  147381     134  147390
  147393     132  147387  147390     134  147387  147393     134  147402  147405
     132  147399  147402     134  147399  147405     134  147414  147417     132
  147411  147414     134  147411  147417     134  147426  147429     132  147423
  147426     134  147423  147429     134  147438  147441     132  147435  147438
     134  147435  147441     134  147450  147453     132  147447  147450     134
  147447  147453     134  147462  147465     132  147459  147462     134  147459
  147465     134  147474  147477     132  147471  147474     134  147471  147477
     134  147486  147489     132  147483  147486     134  147483  147489     134
  147498  147501     132  147495  147498     134  147495  147501     134  147510
  147513     132  147507  147510     134  147507  147513     134  147522  147525
     132  147519  147522     134  147519  147525     134  147534  147537     132
  147531  147534     134  147531  147537     134  147546  147549     132  147543
  147546     134  147543  147549     134  147558  147561     132  147555  147558
     134  147555  147561     134  147570  147573     132  147567  147570     134
  147567  147573     134  147582  147585     132  147579  147582     134  147579
  147585     134  147594  147597     132  147591  147594     134  147591  147597
     134  147606  147609     132  147603  147606     134  147603  147609     134
  147618  147621     132  147615  147618     134  147615  147621     134  147630
  147633     132  147627  147630     134  147627  147633     134  147642  147645
     132  147639  147642     134  147639  147645     134  147654  147657     132
  147651  147654     134  147651  147657     134  147666  147669     132  147663
  147666     134  147663  147669     134  147678  147681     132  147675  147678
     134  147675  147681     134  147690  147693     132  147687  147690     134
  147687  147693     134  147702  147705     132  147699  147702     134  147699
  147705     134  147714  147717     132  147711  147714     134  147711  147717
     134  147726  147729     132  147723  147726     134  147723  147729     134
  147738  147741     132  147735  147738     134  147735  147741     134  147750
  147753     132  147747  147750     134  147747  147753     134  147762  147765
     132  147759  147762     134  147759  147765     134  147774  147777     132
  147771  147774     134  147771  147777     134  147786  147789     132  147783
  147786     134  147783  147789     134  147798  147801     132  147795  147798
     134  147795  147801     134  147810  147813     132  147807  147810     134
  147807  147813     134  147822  147825     132  147819  147822     134  147819
  147825     134  147834  147837     132  147831  147834     134  147831  147837
     134  147846  147849     132  147843  147846     134  147843  147849     134
  147858  147861     132  147855  147858     134  147855  147861     134  147870
  147873     132  147867  147870     134  147867  147873     134  147882  147885
     132  147879  147882     134  147879  147885     134  147894  147897     132
  147891  147894     134  147891  147897     134  147906  147909     132  147903
  147906     134  147903  147909     134  147918  147921     132  147915  147918
     134  147915  147921     134  147930  147933     132  147927  147930     134
  147927  147933     134  147942  147945     132  147939  147942     134  147939
  147945     134  147954  147957     132  147951  147954     134  147951  147957
     134  147966  147969     132  147963  147966     134  147963  147969     134
  147978  147981     132  147975  147978     134  147975  147981     134  147990
  147993     132  147987  147990     134  147987  147993     134  148002  148005
     132  147999  148002     134  147999  148005     134  148014  148017     132
  148011  148014     134  148011  148017     134  148026  148029     132  148023
  148026     134  148023  148029     134  148038  148041     132  148035  148038
     134  148035  148041     134  148050  148053     132  148047  148050     134
  148047  148053     134  148062  148065     132  148059  148062     134  148059
  148065     134  148074  148077     132  148071  148074     134  148071  148077
     134  148086  148089     132  148083  148086     134  148083  148089     134
  148098  148101     132  148095  148098     134  148095  148101     134  148110
  148113     132  148107  148110     134  148107  148113     134  148122  148125
     132  148119  148122     134  148119  148125     134  148134  148137     132
  148131  148134     134  148131  148137     134  148146  148149     132  148143
  148146     134  148143  148149     134  148158  148161     132  148155  148158
     134  148155  148161     134  148170  148173     132  148167  148170     134
  148167  148173     134  148182  148185     132  148179  148182     134  148179
  148185     134  148194  148197     132  148191  148194     134  148191  148197
     134  148206  148209     132  148203  148206     134  148203  148209     134
  148218  148221     132  148215  148218     134  148215  148221     134  148230
  148233     132  148227  148230     134  148227  148233     134  148242  148245
     132  148239  148242     134  148239  148245     134  148254  148257     132
  148251  148254     134  148251  148257     134  148266  148269     132  148263
  148266     134  148263  148269     134  148278  148281     132  148275  148278
     134  148275  148281     134  148290  148293     132  148287  148290     134
  148287  148293     134  148302  148305     132  148299  148302     134  148299
  148305     134  148314  148317     132  148311  148314     134  148311  148317
     134  148326  148329     132  148323  148326     134  148323  148329     134
  148338  148341     132  148335  148338     134  148335  148341     134  148350
  148353     132  148347  148350     134  148347  148353     134  148362  148365
     132  148359  148362     134  148359  148365     134  148374  148377     132
  148371  148374     134  148371  148377     134  148386  148389     132  148383
  148386     134  148383  148389     134  148398  148401     132  148395  148398
     134  148395  148401     134  148410  148413     132  148407  148410     134
  148407  148413     134  148422  148425     132  148419  148422     134  148419
  148425     134  148434  148437     132  148431  148434     134  148431  148437
     134  148446  148449     132  148443  148446     134  148443  148449     134
  148458  148461     132  148455  148458     134  148455  148461     134  148470
  148473     132  148467  148470     134  148467  148473     134  148482  148485
     132  148479  148482     134  148479  148485     134  148494  148497     132
  148491  148494     134  148491  148497     134  148506  148509     132  148503
  148506     134  148503  148509     134  148518  148521     132  148515  148518
     134  148515  148521     134  148530  148533     132  148527  148530     134
  148527  148533     134  148542  148545     132  148539  148542     134  148539
  148545     134  148554  148557     132  148551  148554     134  148551  148557
     134  148566  148569     132  148563  148566     134  148563  148569     134
  148578  148581     132  148575  148578     134  148575  148581     134  148590
  148593     132  148587  148590     134  148587  148593     134  148602  148605
     132  148599  148602     134  148599  148605     134  148614  148617     132
  148611  148614     134  148611  148617     134  148626  148629     132  148623
  148626     134  148623  148629     134  148638  148641     132  148635  148638
     134  148635  148641     134  148650  148653     132  148647  148650     134
  148647  148653     134  148662  148665     132  148659  148662     134  148659
  148665     134  148674  148677     132  148671  148674     134  148671  148677
     134  148686  148689     132  148683  148686     134  148683  148689     134
  148698  148701     132  148695  148698     134  148695  148701     134  148710
  148713     132  148707  148710     134  148707  148713     134  148722  148725
     132  148719  148722     134  148719  148725     134  148734  148737     132
  148731  148734     134  148731  148737     134  148746  148749     132  148743
  148746     134  148743  148749     134  148758  148761     132  148755  148758
     134  148755  148761     134  148770  148773     132  148767  148770     134
  148767  148773     134  148782  148785     132  148779  148782     134  148779
  148785     134  148794  148797     132  148791  148794     134  148791  148797
     134  148806  148809     132  148803  148806     134  148803  148809     134
  148818  148821     132  148815  148818     134  148815  148821     134  148830
  148833     132  148827  148830     134  148827  148833     134  148842  148845
     132  148839  148842     134  148839  148845     134  148854  148857     132
  148851  148854     134  148851  148857     134  148866  148869     132  148863
  148866     134  148863  148869     134  148878  148881     132  148875  148878
     134  148875  148881     134  148890  148893     132  148887  148890     134
  148887  148893     134  148902  148905     132  148899  148902     134  148899
  148905     134  148914  148917     132  148911  148914     134  148911  148917
     134  148926  148929     132  148923  148926     134  148923  148929     134
  148938  148941     132  148935  148938     134  148935  148941     134  148950
  148953     132  148947  148950     134  148947  148953     134  148962  148965
     132  148959  148962     134  148959  148965     134  148974  148977     132
  148971  148974     134  148971  148977     134  148986  148989     132  148983
  148986     134  148983  148989     134  148998  149001     132  148995  148998
     134  148995  149001     134  149010  149013     132  149007  149010     134
  149007  149013     134  149022  149025     132  149019  149022     134  149019
  149025     134  149034  149037     132  149031  149034     134  149031  149037
     134  149046  149049     132  149043  149046     134  149043  149049     134
  149058  149061     132  149055  149058     134  149055  149061     134  149070
  149073     132  149067  149070     134  149067  149073     134  149082  149085
     132  149079  149082     134  149079  149085     134  149094  149097     132
  149091  149094     134  149091  149097     134  149106  149109     132  149103
  149106     134  149103  149109     134  149118  149121     132  149115  149118
     134  149115  149121     134  149130  149133     132  149127  149130     134
  149127  149133     134  149142  149145     132  149139  149142     134  149139
  149145     134  149154  149157     132  149151  149154     134  149151  149157
     134  149166  149169     132  149163  149166     134  149163  149169     134
  149178  149181     132  149175  149178     134  149175  149181     134  149190
  149193     132  149187  149190     134  149187  149193     134  149202  149205
     132  149199  149202     134  149199  149205     134  149214  149217     132
  149211  149214     134  149211  149217     134  149226  149229     132  149223
  149226     134  149223  149229     134  149238  149241     132  149235  149238
     134  149235  149241     134  149250  149253     132  149247  149250     134
  149247  149253     134  149262  149265     132  149259  149262     134  149259
  149265     134  149274  149277     132  149271  149274     134  149271  149277
     134  149286  149289     132  149283  149286     134  149283  149289     134
  149298  149301     132  149295  149298     134  149295  149301     134  149310
  149313     132  149307  149310     134  149307  149313     134  149322  149325
     132  149319  149322     134  149319  149325     134  149334  149337     132
  149331  149334     134  149331  149337     134  149346  149349     132  149343
  149346     134  149343  149349     134  149358  149361     132  149355  149358
     134  149355  149361     134  149370  149373     132  149367  149370     134
  149367  149373     134  149382  149385     132  149379  149382     134  149379
  149385     134  149394  149397     132  149391  149394     134  149391  149397
     134  149406  149409     132  149403  149406     134  149403  149409     134
  149418  149421     132  149415  149418     134  149415  149421     134  149430
  149433     132  149427  149430     134  149427  149433     134  149442  149445
     132  149439  149442     134  149439  149445     134  149454  149457     132
  149451  149454     134  149451  149457     134  149466  149469     132  149463
  149466     134  149463  149469     134  149478  149481     132  149475  149478
     134  149475  149481     134  149490  149493     132  149487  149490     134
  149487  149493     134  149502  149505     132  149499  149502     134  149499
  149505     134  149514  149517     132  149511  149514     134  149511  149517
     134  149526  149529     132  149523  149526     134  149523  149529     134
  149538  149541     132  149535  149538     134  149535  149541     134  149550
  149553     132  149547  149550     134  149547  149553     134  149562  149565
     132  149559  149562     134  149559  149565     134  149574  149577     132
  149571  149574     134  149571  149577     134  149586  149589     132  149583
  149586     134  149583  149589     134  149598  149601     132  149595  149598
     134  149595  149601     134  149610  149613     132  149607  149610     134
  149607  149613     134  149622  149625     132  149619  149622     134  149619
  149625     134  149634  149637     132  149631  149634     134  149631  149637
     134  149646  149649     132  149643  149646     134  149643  149649     134
  149658  149661     132  149655  149658     134  149655  149661     134  149670
  149673     132  149667  149670     134  149667  149673     134  149682  149685
     132  149679  149682     134  149679  149685     134  149694  149697     132
  149691  149694     134  149691  149697     134  149706  149709     132  149703
  149706     134  149703  149709     134  149718  149721     132  149715  149718
     134  149715  149721     134  149730  149733     132  149727  149730     134
  149727  149733     134  149742  149745     132  149739  149742     134  149739
  149745     134  149754  149757     132  149751  149754     134  149751  149757
     134  149766  149769     132  149763  149766     134  149763  149769     134
  149778  149781     132  149775  149778     134  149775  149781     134  149790
  149793     132  149787  149790     134  149787  149793     134  149802  149805
     132  149799  149802     134  149799  149805     134  149814  149817     132
  149811  149814     134  149811  149817     134  149826  149829     132  149823
  149826     134  149823  149829     134  149838  149841     132  149835  149838
     134  149835  149841     134  149850  149853     132  149847  149850     134
  149847  149853     134  149862  149865     132  149859  149862     134  149859
  149865     134  149874  149877     132  149871  149874     134  149871  149877
     134  149886  149889     132  149883  149886     134  149883  149889     134
  149898  149901     132  149895  149898     134  149895  149901     134  149910
  149913     132  149907  149910     134  149907  149913     134  149922  149925
     132  149919  149922     134  149919  149925     134  149934  149937     132
  149931  149934     134  149931  149937     134  149946  149949     132  149943
  149946     134  149943  149949     134  149958  149961     132  149955  149958
     134  149955  149961     134  149970  149973     132  149967  149970     134
  149967  149973     134  149982  149985     132  149979  149982     134  149979
  149985     134  149994  149997     132  149991  149994     134  149991  149997
     134  150006  150009     132  150003  150006     134  150003  150009     134
  150018  150021     132  150015  150018     134  150015  150021     134  150030
  150033     132  150027  150030     134  150027  150033     134  150042  150045
     132  150039  150042     134  150039  150045     134  150054  150057     132
  150051  150054     134  150051  150057     134  150066  150069     132  150063
  150066     134  150063  150069     134  150078  150081     132  150075  150078
     134  150075  150081     134  150090  150093     132  150087  150090     134
  150087  150093     134  150102  150105     132  150099  150102     134  150099
  150105     134  150114  150117     132  150111  150114     134  150111  150117
     134  150126  150129     132  150123  150126     134  150123  150129     134
  150138  150141     132  150135  150138     134  150135  150141     134  150150
  150153     132  150147  150150     134  150147  150153     134  150162  150165
     132  150159  150162     134  150159  150165     134  150174  150177     132
  150171  150174     134  150171  150177     134  150186  150189     132  150183
  150186     134  150183  150189     134  150198  150201     132  150195  150198
     134  150195  150201     134  150210  150213     132  150207  150210     134
  150207  150213     134  150222  150225     132  150219  150222     134  150219
  150225     134  150234  150237     132  150231  150234     134  150231  150237
     134  150246  150249     132  150243  150246     134  150243  150249     134
  150258  150261     132  150255  150258     134  150255  150261     134  150270
  150273     132  150267  150270     134  150267  150273     134  150282  150285
     132  150279  150282     134  150279  150285     134  150294  150297     132
  150291  150294     134  150291  150297     134  150306  150309     132  150303
  150306     134  150303  150309     134  150318  150321     132  150315  150318
     134  150315  150321     134  150330  150333     132  150327  150330     134
  150327  150333     134  150342  150345     132  150339  150342     134  150339
  150345     134  150354  150357     132  150351  150354     134  150351  150357
     134  150366  150369     132  150363  150366     134  150363  150369     134
  150378  150381     132  150375  150378     134  150375  150381     134  150390
  150393     132  150387  150390     134  150387  150393     134  150402  150405
     132  150399  150402     134  150399  150405     134  150414  150417     132
  150411  150414     134  150411  150417     134  150426  150429     132  150423
  150426     134  150423  150429     134  150438  150441     132  150435  150438
     134  150435  150441     134  150450  150453     132  150447  150450     134
  150447  150453     134  150462  150465     132  150459  150462     134  150459
  150465     134  150474  150477     132  150471  150474     134  150471  150477
     134  150486  150489     132  150483  150486     134  150483  150489     134
  150498  150501     132  150495  150498     134  150495  150501     134  150510
  150513     132  150507  150510     134  150507  150513     134  150522  150525
     132  150519  150522     134  150519  150525     134  150534  150537     132
  150531  150534     134  150531  150537     134  150546  150549     132  150543
  150546     134  150543  150549     134  150558  150561     132  150555  150558
     134  150555  150561     134  150570  150573     132  150567  150570     134
  150567  150573     134  150582  150585     132  150579  150582     134  150579
  150585     134  150594  150597     132  150591  150594     134  150591  150597
     134  150606  150609     132  150603  150606     134  150603  150609     134
  150618  150621     132  150615  150618     134  150615  150621     134  150630
  150633     132  150627  150630     134  150627  150633     134  150642  150645
     132  150639  150642     134  150639  150645     134  150654  150657     132
  150651  150654     134  150651  150657     134  150666  150669     132  150663
  150666     134  150663  150669     134  150678  150681     132  150675  150678
     134  150675  150681     134  150690  150693     132  150687  150690     134
  150687  150693     134  150702  150705     132  150699  150702     134  150699
  150705     134  150714  150717     132  150711  150714     134  150711  150717
     134  150726  150729     132  150723  150726     134  150723  150729     134
  150738  150741     132  150735  150738     134  150735  150741     134  150750
  150753     132  150747  150750     134  150747  150753     134  150762  150765
     132  150759  150762     134  150759  150765     134  150774  150777     132
  150771  150774     134  150771  150777     134  150786  150789     132  150783
  150786     134  150783  150789     134  150798  150801     132  150795  150798
     134  150795  150801     134  150810  150813     132  150807  150810     134
  150807  150813     134  150822  150825     132  150819  150822     134  150819
  150825     134  150834  150837     132  150831  150834     134  150831  150837
     134  150846  150849     132  150843  150846     134  150843  150849     134
  150858  150861     132  150855  150858     134  150855  150861     134  150870
  150873     132  150867  150870     134  150867  150873     134  150882  150885
     132  150879  150882     134  150879  150885     134  150894  150897     132
  150891  150894     134  150891  150897     134  150906  150909     132  150903
  150906     134  150903  150909     134  150918  150921     132  150915  150918
     134  150915  150921     134  150930  150933     132  150927  150930     134
  150927  150933     134  150942  150945     132  150939  150942     134  150939
  150945     134  150954  150957     132  150951  150954     134  150951  150957
     134  150966  150969     132  150963  150966     134  150963  150969     134
  150978  150981     132  150975  150978     134  150975  150981     134  150990
  150993     132  150987  150990     134  150987  150993     134  151002  151005
     132  150999  151002     134  150999  151005     134  151014  151017     132
  151011  151014     134  151011  151017     134  151026  151029     132  151023
  151026     134  151023  151029     134  151038  151041     132  151035  151038
     134  151035  151041     134  151050  151053     132  151047  151050     134
  151047  151053     134  151062  151065     132  151059  151062     134  151059
  151065     134  151074  151077     132  151071  151074     134  151071  151077
     134  151086  151089     132  151083  151086     134  151083  151089     134
  151098  151101     132  151095  151098     134  151095  151101     134  151110
  151113     132  151107  151110     134  151107  151113     134  151122  151125
     132  151119  151122     134  151119  151125     134  151134  151137     132
  151131  151134     134  151131  151137     134  151146  151149     132  151143
  151146     134  151143  151149     134  151158  151161     132  151155  151158
     134  151155  151161     134  151170  151173     132  151167  151170     134
  151167  151173     134  151182  151185     132  151179  151182     134  151179
  151185     134  151194  151197     132  151191  151194     134  151191  151197
     134  151206  151209     132  151203  151206     134  151203  151209     134
  151218  151221     132  151215  151218     134  151215  151221     134  151230
  151233     132  151227  151230     134  151227  151233     134  151242  151245
     132  151239  151242     134  151239  151245     134  151254  151257     132
  151251  151254     134  151251  151257     134  151266  151269     132  151263
  151266     134  151263  151269     134  151278  151281     132  151275  151278
     134  151275  151281     134  151290  151293     132  151287  151290     134
  151287  151293     134  151302  151305     132  151299  151302     134  151299
  151305     134  151314  151317     132  151311  151314     134  151311  151317
     134  151326  151329     132  151323  151326     134  151323  151329     134
  151338  151341     132  151335  151338     134  151335  151341     134  151350
  151353     132  151347  151350     134  151347  151353     134  151362  151365
     132  151359  151362     134  151359  151365     134  151374  151377     132
  151371  151374     134  151371  151377     134  151386  151389     132  151383
  151386     134  151383  151389     134  151398  151401     132  151395  151398
     134  151395  151401     134  151410  151413     132  151407  151410     134
  151407  151413     134  151422  151425     132  151419  151422     134  151419
  151425     134  151434  151437     132  151431  151434     134  151431  151437
     134  151446  151449     132  151443  151446     134  151443  151449     134
  151458  151461     132  151455  151458     134  151455  151461     134  151470
  151473     132  151467  151470     134  151467  151473     134  151482  151485
     132  151479  151482     134  151479  151485     134  151494  151497     132
  151491  151494     134  151491  151497     134  151506  151509     132  151503
  151506     134  151503  151509     134  151518  151521     132  151515  151518
     134  151515  151521     134  151530  151533     132  151527  151530     134
  151527  151533     134  151542  151545     132  151539  151542     134  151539
  151545     134  151554  151557     132  151551  151554     134  151551  151557
     134  151566  151569     132  151563  151566     134  151563  151569     134
  151578  151581     132  151575  151578     134  151575  151581     134  151590
  151593     132  151587  151590     134  151587  151593     134  151602  151605
     132  151599  151602     134  151599  151605     134  151614  151617     132
  151611  151614     134  151611  151617     134  151626  151629     132  151623
  151626     134  151623  151629     134  151638  151641     132  151635  151638
     134  151635  151641     134  151650  151653     132  151647  151650     134
  151647  151653     134  151662  151665     132  151659  151662     134  151659
  151665     134  151674  151677     132  151671  151674     134  151671  151677
     134  151686  151689     132  151683  151686     134  151683  151689     134
  151698  151701     132  151695  151698     134  151695  151701     134  151710
  151713     132  151707  151710     134  151707  151713     134  151722  151725
     132  151719  151722     134  151719  151725     134  151734  151737     132
  151731  151734     134  151731  151737     134  151746  151749     132  151743
  151746     134  151743  151749     134  151758  151761     132  151755  151758
     134  151755  151761     134  151770  151773     132  151767  151770     134
  151767  151773     134  151782  151785     132  151779  151782     134  151779
  151785     134  151794  151797     132  151791  151794     134  151791  151797
     134  151806  151809     132  151803  151806     134  151803  151809     134
  151818  151821     132  151815  151818     134  151815  151821     134  151830
  151833     132  151827  151830     134  151827  151833     134  151842  151845
     132  151839  151842     134  151839  151845     134  151854  151857     132
  151851  151854     134  151851  151857     134  151866  151869     132  151863
  151866     134  151863  151869     134  151878  151881     132  151875  151878
     134  151875  151881     134  151890  151893     132  151887  151890     134
  151887  151893     134  151902  151905     132  151899  151902     134  151899
  151905     134  151914  151917     132  151911  151914     134  151911  151917
     134  151926  151929     132  151923  151926     134  151923  151929     134
  151938  151941     132  151935  151938     134  151935  151941     134  151950
  151953     132  151947  151950     134  151947  151953     134  151962  151965
     132  151959  151962     134  151959  151965     134  151974  151977     132
  151971  151974     134  151971  151977     134  151986  151989     132  151983
  151986     134  151983  151989     134  151998  152001     132  151995  151998
     134  151995  152001     134  152010  152013     132  152007  152010     134
  152007  152013     134  152022  152025     132  152019  152022     134  152019
  152025     134  152034  152037     132  152031  152034     134  152031  152037
     134  152046  152049     132  152043  152046     134  152043  152049     134
  152058  152061     132  152055  152058     134  152055  152061     134  152070
  152073     132  152067  152070     134  152067  152073     134  152082  152085
     132  152079  152082     134  152079  152085     134  152094  152097     132
  152091  152094     134  152091  152097     134  152106  152109     132  152103
  152106     134  152103  152109     134  152118  152121     132  152115  152118
     134  152115  152121     134  152130  152133     132  152127  152130     134
  152127  152133     134  152142  152145     132  152139  152142     134  152139
  152145     134  152154  152157     132  152151  152154     134  152151  152157
     134  152166  152169     132  152163  152166     134  152163  152169     134
  152178  152181     132  152175  152178     134  152175  152181     134  152190
  152193     132  152187  152190     134  152187  152193     134  152202  152205
     132  152199  152202     134  152199  152205     134  152214  152217     132
  152211  152214     134  152211  152217     134  152226  152229     132  152223
  152226     134  152223  152229     134  152238  152241     132  152235  152238
     134  152235  152241     134  152250  152253     132  152247  152250     134
  152247  152253     134  152262  152265     132  152259  152262     134  152259
  152265     134  152274  152277     132  152271  152274     134  152271  152277
     134  152286  152289     132  152283  152286     134  152283  152289     134
  152298  152301     132  152295  152298     134  152295  152301     134  152310
  152313     132  152307  152310     134  152307  152313     134  152322  152325
     132  152319  152322     134  152319  152325     134  152334  152337     132
  152331  152334     134  152331  152337     134  152346  152349     132  152343
  152346     134  152343  152349     134  152358  152361     132  152355  152358
     134  152355  152361     134  152370  152373     132  152367  152370     134
  152367  152373     134  152382  152385     132  152379  152382     134  152379
  152385     134  152394  152397     132  152391  152394     134  152391  152397
     134  152406  152409     132  152403  152406     134  152403  152409     134
  152418  152421     132  152415  152418     134  152415  152421     134  152430
  152433     132  152427  152430     134  152427  152433     134  152442  152445
     132  152439  152442     134  152439  152445     134  152454  152457     132
  152451  152454     134  152451  152457     134  152466  152469     132  152463
  152466     134  152463  152469     134  152478  152481     132  152475  152478
     134  152475  152481     134  152490  152493     132  152487  152490     134
  152487  152493     134  152502  152505     132  152499  152502     134  152499
  152505     134  152514  152517     132  152511  152514     134  152511  152517
     134  152526  152529     132  152523  152526     134  152523  152529     134
  152538  152541     132  152535  152538     134  152535  152541     134  152550
  152553     132  152547  152550     134  152547  152553     134  152562  152565
     132  152559  152562     134  152559  152565     134  152574  152577     132
  152571  152574     134  152571  152577     134  152586  152589     132  152583
  152586     134  152583  152589     134  152598  152601     132  152595  152598
     134  152595  152601     134  152610  152613     132  152607  152610     134
  152607  152613     134  152622  152625     132  152619  152622     134  152619
  152625     134  152634  152637     132  152631  152634     134  152631  152637
     134  152646  152649     132  152643  152646     134  152643  152649     134
  152658  152661     132  152655  152658     134  152655  152661     134  152670
  152673     132  152667  152670     134  152667  152673     134  152682  152685
     132  152679  152682     134  152679  152685     134  152694  152697     132
  152691  152694     134  152691  152697     134  152706  152709     132  152703
  152706     134  152703  152709     134  152718  152721     132  152715  152718
     134  152715  152721     134  152730  152733     132  152727  152730     134
  152727  152733     134  152742  152745     132  152739  152742     134  152739
  152745     134  152754  152757     132  152751  152754     134  152751  152757
     134  152766  152769     132  152763  152766     134  152763  152769     134
  152778  152781     132  152775  152778     134  152775  152781     134  152790
  152793     132  152787  152790     134  152787  152793     134  152802  152805
     132  152799  152802     134  152799  152805     134  152814  152817     132
  152811  152814     134  152811  152817     134  152826  152829     132  152823
  152826     134  152823  152829     134  152838  152841     132  152835  152838
     134  152835  152841     134  152850  152853     132  152847  152850     134
  152847  152853     134  152862  152865     132  152859  152862     134  152859
  152865     134  152874  152877     132  152871  152874     134  152871  152877
     134  152886  152889     132  152883  152886     134  152883  152889     134
  152898  152901     132  152895  152898     134  152895  152901     134  152910
  152913     132  152907  152910     134  152907  152913     134  152922  152925
     132  152919  152922     134  152919  152925     134  152934  152937     132
  152931  152934     134  152931  152937     134  152946  152949     132  152943
  152946     134  152943  152949     134  152958  152961     132  152955  152958
     134  152955  152961     134  152970  152973     132  152967  152970     134
  152967  152973     134  152982  152985     132  152979  152982     134  152979
  152985     134  152994  152997     132  152991  152994     134  152991  152997
     134  153006  153009     132  153003  153006     134  153003  153009     134
  153018  153021     132  153015  153018     134  153015  153021     134  153030
  153033     132  153027  153030     134  153027  153033     134  153042  153045
     132  153039  153042     134  153039  153045     134  153054  153057     132
  153051  153054     134  153051  153057     134  153066  153069     132  153063
  153066     134  153063  153069     134  153078  153081     132  153075  153078
     134  153075  153081     134  153090  153093     132  153087  153090     134
  153087  153093     134  153102  153105     132  153099  153102     134  153099
  153105     134  153114  153117     132  153111  153114     134  153111  153117
     134  153126  153129     132  153123  153126     134  153123  153129     134
  153138  153141     132  153135  153138     134  153135  153141     134  153150
  153153     132  153147  153150     134  153147  153153     134  153162  153165
     132  153159  153162     134  153159  153165     134  153174  153177     132
  153171  153174     134  153171  153177     134  153186  153189     132  153183
  153186     134  153183  153189     134  153198  153201     132  153195  153198
     134  153195  153201     134  153210  153213     132  153207  153210     134
  153207  153213     134  153222  153225     132  153219  153222     134  153219
  153225     134  153234  153237     132  153231  153234     134  153231  153237
     134  153246  153249     132  153243  153246     134  153243  153249     134
  153258  153261     132  153255  153258     134  153255  153261     134  153270
  153273     132  153267  153270     134  153267  153273     134  153282  153285
     132  153279  153282     134  153279  153285     134  153294  153297     132
  153291  153294     134  153291  153297     134  153306  153309     132  153303
  153306     134  153303  153309     134  153318  153321     132  153315  153318
     134  153315  153321     134  153330  153333     132  153327  153330     134
  153327  153333     134  153342  153345     132  153339  153342     134  153339
  153345     134  153354  153357     132  153351  153354     134  153351  153357
     134  153366  153369     132  153363  153366     134  153363  153369     134
  153378  153381     132  153375  153378     134  153375  153381     134  153390
  153393     132  153387  153390     134  153387  153393     134  153402  153405
     132  153399  153402     134  153399  153405     134  153414  153417     132
  153411  153414     134  153411  153417     134  153426  153429     132  153423
  153426     134  153423  153429     134  153438  153441     132  153435  153438
     134  153435  153441     134  153450  153453     132  153447  153450     134
  153447  153453     134  153462  153465     132  153459  153462     134  153459
  153465     134  153474  153477     132  153471  153474     134  153471  153477
     134  153486  153489     132  153483  153486     134  153483  153489     134
  153498  153501     132  153495  153498     134  153495  153501     134  153510
  153513     132  153507  153510     134  153507  153513     134  153522  153525
     132  153519  153522     134  153519  153525     134  153534  153537     132
  153531  153534     134  153531  153537     134  153546  153549     132  153543
  153546     134  153543  153549     134  153558  153561     132  153555  153558
     134  153555  153561     134  153570  153573     132  153567  153570     134
  153567  153573     134  153582  153585     132  153579  153582     134  153579
  153585     134  153594  153597     132  153591  153594     134  153591  153597
     134  153606  153609     132  153603  153606     134  153603  153609     134
  153618  153621     132  153615  153618     134  153615  153621     134  153630
  153633     132  153627  153630     134  153627  153633     134  153642  153645
     132  153639  153642     134  153639  153645     134  153654  153657     132
  153651  153654     134  153651  153657     134  153666  153669     132  153663
  153666     134  153663  153669     134  153678  153681     132  153675  153678
     134  153675  153681     134  153690  153693     132  153687  153690     134
  153687  153693     134  153702  153705     132  153699  153702     134  153699
  153705     134  153714  153717     132  153711  153714     134  153711  153717
     134  153726  153729     132  153723  153726     134  153723  153729     134
  153738  153741     132  153735  153738     134  153735  153741     134  153750
  153753     132  153747  153750     134  153747  153753     134  153762  153765
     132  153759  153762     134  153759  153765     134  153774  153777     132
  153771  153774     134  153771  153777     134  153786  153789     132  153783
  153786     134  153783  153789     134  153798  153801     132  153795  153798
     134  153795  153801     134  153810  153813     132  153807  153810     134
  153807  153813     134  153822  153825     132  153819  153822     134  153819
  153825     134  153834  153837     132  153831  153834     134  153831  153837
     134  153846  153849     132  153843  153846     134  153843  153849     134
  153858  153861     132  153855  153858     134  153855  153861     134  153870
  153873     132  153867  153870     134  153867  153873     134  153882  153885
     132  153879  153882     134  153879  153885     134  153894  153897     132
  153891  153894     134  153891  153897     134  153906  153909     132  153903
  153906     134  153903  153909     134  153918  153921     132  153915  153918
     134  153915  153921     134  153930  153933     132  153927  153930     134
  153927  153933     134  153942  153945     132  153939  153942     134  153939
  153945     134  153954  153957     132  153951  153954     134  153951  153957
     134  153966  153969     132  153963  153966     134  153963  153969     134
  153978  153981     132  153975  153978     134  153975  153981     134  153990
  153993     132  153987  153990     134  153987  153993     134  154002  154005
     132  153999  154002     134  153999  154005     134  154014  154017     132
  154011  154014     134  154011  154017     134  154026  154029     132  154023
  154026     134  154023  154029     134  154038  154041     132  154035  154038
     134  154035  154041     134  154050  154053     132  154047  154050     134
  154047  154053     134  154062  154065     132  154059  154062     134  154059
  154065     134  154074  154077     132  154071  154074     134  154071  154077
     134  154086  154089     132  154083  154086     134  154083  154089     134
  154098  154101     132  154095  154098     134  154095  154101     134  154110
  154113     132  154107  154110     134  154107  154113     134  154122  154125
     132  154119  154122     134  154119  154125     134  154134  154137     132
  154131  154134     134  154131  154137     134  154146  154149     132  154143
  154146     134  154143  154149     134  154158  154161     132  154155  154158
     134  154155  154161     134  154170  154173     132  154167  154170     134
  154167  154173     134  154182  154185     132  154179  154182     134  154179
  154185     134  154194  154197     132  154191  154194     134  154191  154197
     134  154206  154209     132  154203  154206     134  154203  154209     134
  154218  154221     132  154215  154218     134  154215  154221     134  154230
  154233     132  154227  154230     134  154227  154233     134  154242  154245
     132  154239  154242     134  154239  154245     134  154254  154257     132
  154251  154254     134  154251  154257     134  154266  154269     132  154263
  154266     134  154263  154269     134  154278  154281     132  154275  154278
     134  154275  154281     134  154290  154293     132  154287  154290     134
  154287  154293     134  154302  154305     132  154299  154302     134  154299
  154305     134  154314  154317     132  154311  154314     134  154311  154317
     134  154326  154329     132  154323  154326     134  154323  154329     134
  154338  154341     132  154335  154338     134  154335  154341     134  154350
  154353     132  154347  154350     134  154347  154353     134  154362  154365
     132  154359  154362     134  154359  154365     134  154374  154377     132
  154371  154374     134  154371  154377     134  154386  154389     132  154383
  154386     134  154383  154389     134  154398  154401     132  154395  154398
     134  154395  154401     134  154410  154413     132  154407  154410     134
  154407  154413     134  154422  154425     132  154419  154422     134  154419
  154425     134  154434  154437     132  154431  154434     134  154431  154437
     134  154446  154449     132  154443  154446     134  154443  154449     134
  154458  154461     132  154455  154458     134  154455  154461     134  154470
  154473     132  154467  154470     134  154467  154473     134  154482  154485
     132  154479  154482     134  154479  154485     134  154494  154497     132
  154491  154494     134  154491  154497     134  154506  154509     132  154503
  154506     134  154503  154509     134  154518  154521     132  154515  154518
     134  154515  154521     134  154530  154533     132  154527  154530     134
  154527  154533     134  154542  154545     132  154539  154542     134  154539
  154545     134  154554  154557     132  154551  154554     134  154551  154557
     134  154566  154569     132  154563  154566     134  154563  154569     134
  154578  154581     132  154575  154578     134  154575  154581     134  154590
  154593     132  154587  154590     134  154587  154593     134  154602  154605
     132  154599  154602     134  154599  154605     134  154614  154617     132
  154611  154614     134  154611  154617     134  154626  154629     132  154623
  154626     134  154623  154629     134  154638  154641     132  154635  154638
     134  154635  154641     134  154650  154653     132  154647  154650     134
  154647  154653     134  154662  154665     132  154659  154662     134  154659
  154665     134  154674  154677     132  154671  154674     134  154671  154677
     134  154686  154689     132  154683  154686     134  154683  154689     134
  154698  154701     132  154695  154698     134  154695  154701     134  154710
  154713     132  154707  154710     134  154707  154713     134  154722  154725
     132  154719  154722     134  154719  154725     134  154734  154737     132
  154731  154734     134  154731  154737     134  154746  154749     132  154743
  154746     134  154743  154749     134  154758  154761     132  154755  154758
     134  154755  154761     134  154770  154773     132  154767  154770     134
  154767  154773     134  154782  154785     132  154779  154782     134  154779
  154785     134  154794  154797     132  154791  154794     134  154791  154797
     134  154806  154809     132  154803  154806     134  154803  154809     134
  154818  154821     132  154815  154818     134  154815  154821     134  154830
  154833     132  154827  154830     134  154827  154833     134  154842  154845
     132  154839  154842     134  154839  154845     134  154854  154857     132
  154851  154854     134  154851  154857     134  154866  154869     132  154863
  154866     134  154863  154869     134  154878  154881     132  154875  154878
     134  154875  154881     134  154890  154893     132  154887  154890     134
  154887  154893     134  154902  154905     132  154899  154902     134  154899
  154905     134  154914  154917     132  154911  154914     134  154911  154917
     134  154926  154929     132  154923  154926     134  154923  154929     134
  154938  154941     132  154935  154938     134  154935  154941     134  154950
  154953     132  154947  154950     134  154947  154953     134  154962  154965
     132  154959  154962     134  154959  154965     134  154974  154977     132
  154971  154974     134  154971  154977     134  154986  154989     132  154983
  154986     134  154983  154989     134  154998  155001     132  154995  154998
     134  154995  155001     134  155010  155013     132  155007  155010     134
  155007  155013     134  155022  155025     132  155019  155022     134  155019
  155025     134  155034  155037     132  155031  155034     134  155031  155037
     134  155046  155049     132  155043  155046     134  155043  155049     134
  155058  155061     132  155055  155058     134  155055  155061     134  155070
  155073     132  155067  155070     134  155067  155073     134  155082  155085
     132  155079  155082     134  155079  155085     134  155094  155097     132
  155091  155094     134  155091  155097     134  155106  155109     132  155103
  155106     134  155103  155109     134  155118  155121     132  155115  155118
     134  155115  155121     134  155130  155133     132  155127  155130     134
  155127  155133     134  155142  155145     132  155139  155142     134  155139
  155145     134  155154  155157     132  155151  155154     134  155151  155157
     134  155166  155169     132  155163  155166     134  155163  155169     134
  155178  155181     132  155175  155178     134  155175  155181     134  155190
  155193     132  155187  155190     134  155187  155193     134  155202  155205
     132  155199  155202     134  155199  155205     134  155214  155217     132
  155211  155214     134  155211  155217     134  155226  155229     132  155223
  155226     134  155223  155229     134  155238  155241     132  155235  155238
     134  155235  155241     134  155250  155253     132  155247  155250     134
  155247  155253     134  155262  155265     132  155259  155262     134  155259
  155265     134  155274  155277     132  155271  155274     134  155271  155277
     134  155286  155289     132  155283  155286     134  155283  155289     134
  155298  155301     132  155295  155298     134  155295  155301     134  155310
  155313     132  155307  155310     134  155307  155313     134  155322  155325
     132  155319  155322     134  155319  155325     134  155334  155337     132
  155331  155334     134  155331  155337     134  155346  155349     132  155343
  155346     134  155343  155349     134  155358  155361     132  155355  155358
     134  155355  155361     134  155370  155373     132  155367  155370     134
  155367  155373     134  155382  155385     132  155379  155382     134  155379
  155385     134  155394  155397     132  155391  155394     134  155391  155397
     134  155406  155409     132  155403  155406     134  155403  155409     134
  155418  155421     132  155415  155418     134  155415  155421     134  155430
  155433     132  155427  155430     134  155427  155433     134  155442  155445
     132  155439  155442     134  155439  155445     134  155454  155457     132
  155451  155454     134  155451  155457     134  155466  155469     132  155463
  155466     134  155463  155469     134  155478  155481     132  155475  155478
     134  155475  155481     134  155490  155493     132  155487  155490     134
  155487  155493     134  155502  155505     132  155499  155502     134  155499
  155505     134  155514  155517     132  155511  155514     134  155511  155517
     134  155526  155529     132  155523  155526     134  155523  155529     134
  155538  155541     132  155535  155538     134  155535  155541     134  155550
  155553     132  155547  155550     134  155547  155553     134  155562  155565
     132  155559  155562     134  155559  155565     134  155574  155577     132
  155571  155574     134  155571  155577     134  155586  155589     132  155583
  155586     134  155583  155589     134  155598  155601     132  155595  155598
     134  155595  155601     134  155610  155613     132  155607  155610     134
  155607  155613     134  155622  155625     132  155619  155622     134  155619
  155625     134  155634  155637     132  155631  155634     134  155631  155637
     134  155646  155649     132  155643  155646     134  155643  155649     134
  155658  155661     132  155655  155658     134  155655  155661     134  155670
  155673     132  155667  155670     134  155667  155673     134  155682  155685
     132  155679  155682     134  155679  155685     134  155694  155697     132
  155691  155694     134  155691  155697     134  155706  155709     132  155703
  155706     134  155703  155709     134  155718  155721     132  155715  155718
     134  155715  155721     134  155730  155733     132  155727  155730     134
  155727  155733     134  155742  155745     132  155739  155742     134  155739
  155745     134  155754  155757     132  155751  155754     134  155751  155757
     134  155766  155769     132  155763  155766     134  155763  155769     134
  155778  155781     132  155775  155778     134  155775  155781     134  155790
  155793     132  155787  155790     134  155787  155793     134  155802  155805
     132  155799  155802     134  155799  155805     134  155814  155817     132
  155811  155814     134  155811  155817     134  155826  155829     132  155823
  155826     134  155823  155829     134  155838  155841     132  155835  155838
     134  155835  155841     134  155850  155853     132  155847  155850     134
  155847  155853     134  155862  155865     132  155859  155862     134  155859
  155865     134  155874  155877     132  155871  155874     134  155871  155877
     134  155886  155889     132  155883  155886     134  155883  155889     134
  155898  155901     132  155895  155898     134  155895  155901     134  155910
  155913     132  155907  155910     134  155907  155913     134  155922  155925
     132  155919  155922     134  155919  155925     134  155934  155937     132
  155931  155934     134  155931  155937     134  155946  155949     132  155943
  155946     134  155943  155949     134  155958  155961     132  155955  155958
     134  155955  155961     134  155970  155973     132  155967  155970     134
  155967  155973     134  155982  155985     132  155979  155982     134  155979
  155985     134  155994  155997     132  155991  155994     134  155991  155997
     134  156006  156009     132  156003  156006     134  156003  156009     134
  156018  156021     132  156015  156018     134  156015  156021     134  156030
  156033     132  156027  156030     134  156027  156033     134  156042  156045
     132  156039  156042     134  156039  156045     134  156054  156057     132
  156051  156054     134  156051  156057     134  156066  156069     132  156063
  156066     134  156063  156069     134  156078  156081     132  156075  156078
     134  156075  156081     134  156090  156093     132  156087  156090     134
  156087  156093     134  156102  156105     132  156099  156102     134  156099
  156105     134  156114  156117     132  156111  156114     134  156111  156117
     134  156126  156129     132  156123  156126     134  156123  156129     134
  156138  156141     132  156135  156138     134  156135  156141     134  156150
  156153     132  156147  156150     134  156147  156153     134  156162  156165
     132  156159  156162     134  156159  156165     134  156174  156177     132
  156171  156174     134  156171  156177     134  156186  156189     132  156183
  156186     134  156183  156189     134  156198  156201     132  156195  156198
     134  156195  156201     134  156210  156213     132  156207  156210     134
  156207  156213     134  156222  156225     132  156219  156222     134  156219
  156225     134  156234  156237     132  156231  156234     134  156231  156237
     134  156246  156249     132  156243  156246     134  156243  156249     134
  156258  156261     132  156255  156258     134  156255  156261     134  156270
  156273     132  156267  156270     134  156267  156273     134  156282  156285
     132  156279  156282     134  156279  156285     134  156294  156297     132
  156291  156294     134  156291  156297     134  156306  156309     132  156303
  156306     134  156303  156309     134  156318  156321     132  156315  156318
     134  156315  156321     134  156330  156333     132  156327  156330     134
  156327  156333     134  156342  156345     132  156339  156342     134  156339
  156345     134  156354  156357     132  156351  156354     134  156351  156357
     134  156366  156369     132  156363  156366     134  156363  156369     134
  156378  156381     132  156375  156378     134  156375  156381     134  156390
  156393     132  156387  156390     134  156387  156393     134  156402  156405
     132  156399  156402     134  156399  156405     134  156414  156417     132
  156411  156414     134  156411  156417     134  156426  156429     132  156423
  156426     134  156423  156429     134  156438  156441     132  156435  156438
     134  156435  156441     134  156450  156453     132  156447  156450     134
  156447  156453     134  156462  156465     132  156459  156462     134  156459
  156465     134  156474  156477     132  156471  156474     134  156471  156477
     134  156486  156489     132  156483  156486     134  156483  156489     134
  156498  156501     132  156495  156498     134  156495  156501     134  156510
  156513     132  156507  156510     134  156507  156513     134  156522  156525
     132  156519  156522     134  156519  156525     134  156534  156537     132
  156531  156534     134  156531  156537     134  156546  156549     132  156543
  156546     134  156543  156549     134  156558  156561     132  156555  156558
     134  156555  156561     134  156570  156573     132  156567  156570     134
  156567  156573     134  156582  156585     132  156579  156582     134  156579
  156585     134  156594  156597     132  156591  156594     134  156591  156597
     134  156606  156609     132  156603  156606     134  156603  156609     134
  156618  156621     132  156615  156618     134  156615  156621     134  156630
  156633     132  156627  156630     134  156627  156633     134  156642  156645
     132  156639  156642     134  156639  156645     134  156654  156657     132
  156651  156654     134  156651  156657     134  156666  156669     132  156663
  156666     134  156663  156669     134  156678  156681     132  156675  156678
     134  156675  156681     134  156690  156693     132  156687  156690     134
  156687  156693     134  156702  156705     132  156699  156702     134  156699
  156705     134  156714  156717     132  156711  156714     134  156711  156717
     134  156726  156729     132  156723  156726     134  156723  156729     134
  156738  156741     132  156735  156738     134  156735  156741     134  156750
  156753     132  156747  156750     134  156747  156753     134  156762  156765
     132  156759  156762     134  156759  156765     134  156774  156777     132
  156771  156774     134  156771  156777     134  156786  156789     132  156783
  156786     134  156783  156789     134  156798  156801     132  156795  156798
     134  156795  156801     134  156810  156813     132  156807  156810     134
  156807  156813     134  156822  156825     132  156819  156822     134  156819
  156825     134  156834  156837     132  156831  156834     134  156831  156837
     134  156846  156849     132  156843  156846     134  156843  156849     134
  156858  156861     132  156855  156858     134  156855  156861     134  156870
  156873     132  156867  156870     134  156867  156873     134  156882  156885
     132  156879  156882     134  156879  156885     134  156894  156897     132
  156891  156894     134  156891  156897     134  156906  156909     132  156903
  156906     134  156903  156909     134  156918  156921     132  156915  156918
     134  156915  156921     134  156930  156933     132  156927  156930     134
  156927  156933     134  156942  156945     132  156939  156942     134  156939
  156945     134  156954  156957     132  156951  156954     134  156951  156957
     134  156966  156969     132  156963  156966     134  156963  156969     134
  156978  156981     132  156975  156978     134  156975  156981     134  156990
  156993     132  156987  156990     134  156987  156993     134  157002  157005
     132  156999  157002     134  156999  157005     134  157014  157017     132
  157011  157014     134  157011  157017     134  157026  157029     132  157023
  157026     134  157023  157029     134  157038  157041     132  157035  157038
     134  157035  157041     134  157050  157053     132  157047  157050     134
  157047  157053     134  157062  157065     132  157059  157062     134  157059
  157065     134  157074  157077     132  157071  157074     134  157071  157077
     134  157086  157089     132  157083  157086     134  157083  157089     134
  157098  157101     132  157095  157098     134  157095  157101     134  157110
  157113     132  157107  157110     134  157107  157113     134  157122  157125
     132  157119  157122     134  157119  157125     134  157134  157137     132
  157131  157134     134  157131  157137     134  157146  157149     132  157143
  157146     134  157143  157149     134  157158  157161     132  157155  157158
     134  157155  157161     134  157170  157173     132  157167  157170     134
  157167  157173     134  157182  157185     132  157179  157182     134  157179
  157185     134  157194  157197     132  157191  157194     134  157191  157197
     134  157206  157209     132  157203  157206     134  157203  157209     134
  157218  157221     132  157215  157218     134  157215  157221     134  157230
  157233     132  157227  157230     134  157227  157233     134  157242  157245
     132  157239  157242     134  157239  157245     134  157254  157257     132
  157251  157254     134  157251  157257     134  157266  157269     132  157263
  157266     134  157263  157269     134  157278  157281     132  157275  157278
     134  157275  157281     134  157290  157293     132  157287  157290     134
  157287  157293     134  157302  157305     132  157299  157302     134  157299
  157305     134  157314  157317     132  157311  157314     134  157311  157317
     134  157326  157329     132  157323  157326     134  157323  157329     134
  157338  157341     132  157335  157338     134  157335  157341     134  157350
  157353     132  157347  157350     134  157347  157353     134  157362  157365
     132  157359  157362     134  157359  157365     134  157374  157377     132
  157371  157374     134  157371  157377     134  157386  157389     132  157383
  157386     134  157383  157389     134  157398  157401     132  157395  157398
     134  157395  157401     134  157410  157413     132  157407  157410     134
  157407  157413     134  157422  157425     132  157419  157422     134  157419
  157425     134  157434  157437     132  157431  157434     134  157431  157437
     134  157446  157449     132  157443  157446     134  157443  157449     134
  157458  157461     132  157455  157458     134  157455  157461     134  157470
  157473     132  157467  157470     134  157467  157473     134  157482  157485
     132  157479  157482     134  157479  157485     134  157494  157497     132
  157491  157494     134  157491  157497     134  157506  157509     132  157503
  157506     134  157503  157509     134  157518  157521     132  157515  157518
     134  157515  157521     134  157530  157533     132  157527  157530     134
  157527  157533     134  157542  157545     132  157539  157542     134  157539
  157545     134  157554  157557     132  157551  157554     134  157551  157557
     134  157566  157569     132  157563  157566     134  157563  157569     134
  157578  157581     132  157575  157578     134  157575  157581     134  157590
  157593     132  157587  157590     134  157587  157593     134  157602  157605
     132  157599  157602     134  157599  157605     134  157614  157617     132
  157611  157614     134  157611  157617     134  157626  157629     132  157623
  157626     134  157623  157629     134  157638  157641     132  157635  157638
     134  157635  157641     134  157650  157653     132  157647  157650     134
  157647  157653     134  157662  157665     132  157659  157662     134  157659
  157665     134  157674  157677     132  157671  157674     134  157671  157677
     134  157686  157689     132  157683  157686     134  157683  157689     134
  157698  157701     132  157695  157698     134  157695  157701     134  157710
  157713     132  157707  157710     134  157707  157713     134  157722  157725
     132  157719  157722     134  157719  157725     134  157734  157737     132
  157731  157734     134  157731  157737     134  157746  157749     132  157743
  157746     134  157743  157749     134  157758  157761     132  157755  157758
     134  157755  157761     134  157770  157773     132  157767  157770     134
  157767  157773     134  157782  157785     132  157779  157782     134  157779
  157785     134  157794  157797     132  157791  157794     134  157791  157797
     134  157806  157809     132  157803  157806     134  157803  157809     134
  157818  157821     132  157815  157818     134  157815  157821     134  157830
  157833     132  157827  157830     134  157827  157833     134  157842  157845
     132  157839  157842     134  157839  157845     134  157854  157857     132
  157851  157854     134  157851  157857     134  157866  157869     132  157863
  157866     134  157863  157869     134  157878  157881     132  157875  157878
     134  157875  157881     134  157890  157893     132  157887  157890     134
  157887  157893     134  157902  157905     132  157899  157902     134  157899
  157905     134  157914  157917     132  157911  157914     134  157911  157917
     134  157926  157929     132  157923  157926     134  157923  157929     134
  157938  157941     132  157935  157938     134  157935  157941     134  157950
  157953     132  157947  157950     134  157947  157953     134  157962  157965
     132  157959  157962     134  157959  157965     134  157974  157977     132
  157971  157974     134  157971  157977     134  157986  157989     132  157983
  157986     134  157983  157989     134  157998  158001     132  157995  157998
     134  157995  158001     134  158010  158013     132  158007  158010     134
  158007  158013     134  158022  158025     132  158019  158022     134  158019
  158025     134  158034  158037     132  158031  158034     134  158031  158037
     134  158046  158049     132  158043  158046     134  158043  158049     134
  158058  158061     132  158055  158058     134  158055  158061     134  158070
  158073     132  158067  158070     134  158067  158073     134  158082  158085
     132  158079  158082     134  158079  158085     134  158094  158097     132
  158091  158094     134  158091  158097     134  158106  158109     132  158103
  158106     134  158103  158109     134  158118  158121     132  158115  158118
     134  158115  158121     134  158130  158133     132  158127  158130     134
  158127  158133     134  158142  158145     132  158139  158142     134  158139
  158145     134  158154  158157     132  158151  158154     134  158151  158157
     134  158166  158169     132  158163  158166     134  158163  158169     134
  158178  158181     132  158175  158178     134  158175  158181     134  158190
  158193     132  158187  158190     134  158187  158193     134  158202  158205
     132  158199  158202     134  158199  158205     134  158214  158217     132
  158211  158214     134  158211  158217     134  158226  158229     132  158223
  158226     134  158223  158229     134  158238  158241     132  158235  158238
     134  158235  158241     134  158250  158253     132  158247  158250     134
  158247  158253     134  158262  158265     132  158259  158262     134  158259
  158265     134  158274  158277     132  158271  158274     134  158271  158277
     134  158286  158289     132  158283  158286     134  158283  158289     134
  158298  158301     132  158295  158298     134  158295  158301     134  158310
  158313     132  158307  158310     134  158307  158313     134  158322  158325
     132  158319  158322     134  158319  158325     134  158334  158337     132
  158331  158334     134  158331  158337     134  158346  158349     132  158343
  158346     134  158343  158349     134  158358  158361     132  158355  158358
     134  158355  158361     134  158370  158373     132  158367  158370     134
  158367  158373     134  158382  158385     132  158379  158382     134  158379
  158385     134  158394  158397     132  158391  158394     134  158391  158397
     134  158406  158409     132  158403  158406     134  158403  158409     134
  158418  158421     132  158415  158418     134  158415  158421     134  158430
  158433     132  158427  158430     134  158427  158433     134  158442  158445
     132  158439  158442     134  158439  158445     134  158454  158457     132
  158451  158454     134  158451  158457     134  158466  158469     132  158463
  158466     134  158463  158469     134  158478  158481     132  158475  158478
     134  158475  158481     134  158490  158493     132  158487  158490     134
  158487  158493     134  158502  158505     132  158499  158502     134  158499
  158505     134  158514  158517     132  158511  158514     134  158511  158517
     134  158526  158529     132  158523  158526     134  158523  158529     134
  158538  158541     132  158535  158538     134  158535  158541     134  158550
  158553     132  158547  158550     134  158547  158553     134  158562  158565
     132  158559  158562     134  158559  158565     134  158574  158577     132
  158571  158574     134  158571  158577     134  158586  158589     132  158583
  158586     134  158583  158589     134  158598  158601     132  158595  158598
     134  158595  158601     134  158610  158613     132  158607  158610     134
  158607  158613     134  158622  158625     132  158619  158622     134  158619
  158625     134  158634  158637     132  158631  158634     134  158631  158637
     134  158646  158649     132  158643  158646     134  158643  158649     134
  158658  158661     132  158655  158658     134  158655  158661     134  158670
  158673     132  158667  158670     134  158667  158673     134  158682  158685
     132  158679  158682     134  158679  158685     134  158694  158697     132
  158691  158694     134  158691  158697     134  158706  158709     132  158703
  158706     134  158703  158709     134  158718  158721     132  158715  158718
     134  158715  158721     134  158730  158733     132  158727  158730     134
  158727  158733     134  158742  158745     132  158739  158742     134  158739
  158745     134  158754  158757     132  158751  158754     134  158751  158757
     134  158766  158769     132  158763  158766     134  158763  158769     134
  158778  158781     132  158775  158778     134  158775  158781     134  158790
  158793     132  158787  158790     134  158787  158793     134  158802  158805
     132  158799  158802     134  158799  158805     134  158814  158817     132
  158811  158814     134  158811  158817     134  158826  158829     132  158823
  158826     134  158823  158829     134  158838  158841     132  158835  158838
     134  158835  158841     134  158850  158853     132  158847  158850     134
  158847  158853     134  158862  158865     132  158859  158862     134  158859
  158865     134  158874  158877     132  158871  158874     134  158871  158877
     134  158886  158889     132  158883  158886     134  158883  158889     134
  158898  158901     132  158895  158898     134  158895  158901     134  158910
  158913     132  158907  158910     134  158907  158913     134  158922  158925
     132  158919  158922     134  158919  158925     134  158934  158937     132
  158931  158934     134  158931  158937     134  158946  158949     132  158943
  158946     134  158943  158949     134  158958  158961     132  158955  158958
     134  158955  158961     134  158970  158973     132  158967  158970     134
  158967  158973     134  158982  158985     132  158979  158982     134  158979
  158985     134  158994  158997     132  158991  158994     134  158991  158997
     134  159006  159009     132  159003  159006     134  159003  159009     134
  159018  159021     132  159015  159018     134  159015  159021     134  159030
  159033     132  159027  159030     134  159027  159033     134  159042  159045
     132  159039  159042     134  159039  159045     134  159054  159057     132
  159051  159054     134  159051  159057     134  159066  159069     132  159063
  159066     134  159063  159069     134  159078  159081     132  159075  159078
     134  159075  159081     134  159090  159093     132  159087  159090     134
  159087  159093     134  159102  159105     132  159099  159102     134  159099
  159105     134  159114  159117     132  159111  159114     134  159111  159117
     134  159126  159129     132  159123  159126     134  159123  159129     134
  159138  159141     132  159135  159138     134  159135  159141     134  159150
  159153     132  159147  159150     134  159147  159153     134  159162  159165
     132  159159  159162     134  159159  159165     134  159174  159177     132
  159171  159174     134  159171  159177     134  159186  159189     132  159183
  159186     134  159183  159189     134  159198  159201     132  159195  159198
     134  159195  159201     134  159210  159213     132  159207  159210     134
  159207  159213     134  159222  159225     132  159219  159222     134  159219
  159225     134  159234  159237     132  159231  159234     134  159231  159237
     134  159246  159249     132  159243  159246     134  159243  159249     134
  159258  159261     132  159255  159258     134  159255  159261     134  159270
  159273     132  159267  159270     134  159267  159273     134  159282  159285
     132  159279  159282     134  159279  159285     134  159294  159297     132
  159291  159294     134  159291  159297     134  159306  159309     132  159303
  159306     134  159303  159309     134  159318  159321     132  159315  159318
     134  159315  159321     134  159330  159333     132  159327  159330     134
  159327  159333     134  159342  159345     132  159339  159342     134  159339
  159345     134  159354  159357     132  159351  159354     134  159351  159357
     134  159366  159369     132  159363  159366     134  159363  159369     134
  159378  159381     132  159375  159378     134  159375  159381     134  159390
  159393     132  159387  159390     134  159387  159393     134  159402  159405
     132  159399  159402     134  159399  159405     134  159414  159417     132
  159411  159414     134  159411  159417     134  159426  159429     132  159423
  159426     134  159423  159429     134  159438  159441     132  159435  159438
     134  159435  159441     134  159450  159453     132  159447  159450     134
  159447  159453     134  159462  159465     132  159459  159462     134  159459
  159465     134  159474  159477     132  159471  159474     134  159471  159477
     134  159486  159489     132  159483  159486     134  159483  159489     134
  159498  159501     132  159495  159498     134  159495  159501     134  159510
  159513     132  159507  159510     134  159507  159513     134  159522  159525
     132  159519  159522     134  159519  159525     134  159534  159537     132
  159531  159534     134  159531  159537     134  159546  159549     132  159543
  159546     134  159543  159549     134  159558  159561     132  159555  159558
     134  159555  159561     134  159570  159573     132  159567  159570     134
  159567  159573     134  159582  159585     132  159579  159582     134  159579
  159585     134  159594  159597     132  159591  159594     134  159591  159597
     134  159606  159609     132  159603  159606     134  159603  159609     134
  159618  159621     132  159615  159618     134  159615  159621     134  159630
  159633     132  159627  159630     134  159627  159633     134  159642  159645
     132  159639  159642     134  159639  159645     134  159654  159657     132
  159651  159654     134  159651  159657     134  159666  159669     132  159663
  159666     134  159663  159669     134  159678  159681     132  159675  159678
     134  159675  159681     134  159690  159693     132  159687  159690     134
  159687  159693     134  159702  159705     132  159699  159702     134  159699
  159705     134  159714  159717     132  159711  159714     134  159711  159717
     134  159726  159729     132  159723  159726     134  159723  159729     134
  159738  159741     132  159735  159738     134  159735  159741     134  159750
  159753     132  159747  159750     134  159747  159753     134  159762  159765
     132  159759  159762     134  159759  159765     134  159774  159777     132
  159771  159774     134  159771  159777     134  159786  159789     132  159783
  159786     134  159783  159789     134  159798  159801     132  159795  159798
     134  159795  159801     134  159810  159813     132  159807  159810     134
  159807  159813     134  159822  159825     132  159819  159822     134  159819
  159825     134  159834  159837     132  159831  159834     134  159831  159837
     134  159846  159849     132  159843  159846     134  159843  159849     134
  159858  159861     132  159855  159858     134  159855  159861     134  159870
  159873     132  159867  159870     134  159867  159873     134  159882  159885
     132  159879  159882     134  159879  159885     134  159894  159897     132
  159891  159894     134  159891  159897     134  159906  159909     132  159903
  159906     134  159903  159909     134  159918  159921     132  159915  159918
     134  159915  159921     134  159930  159933     132  159927  159930     134
  159927  159933     134  159942  159945     132  159939  159942     134  159939
  159945     134  159954  159957     132  159951  159954     134  159951  159957
     134  159966  159969     132  159963  159966     134  159963  159969     134
  159978  159981     132  159975  159978     134  159975  159981     134  159990
  159993     132  159987  159990     134  159987  159993     134  160002  160005
     132  159999  160002     134  159999  160005     134  160014  160017     132
  160011  160014     134  160011  160017     134  160026  160029     132  160023
  160026     134  160023  160029     134  160038  160041     132  160035  160038
     134  160035  160041     134  160050  160053     132  160047  160050     134
  160047  160053     134  160062  160065     132  160059  160062     134  160059
  160065     134  160074  160077     132  160071  160074     134  160071  160077
     134  160086  160089     132  160083  160086     134  160083  160089     134
  160098  160101     132  160095  160098     134  160095  160101     134  160110
  160113     132  160107  160110     134  160107  160113     134  160122  160125
     132  160119  160122     134  160119  160125     134  160134  160137     132
  160131  160134     134  160131  160137     134  160146  160149     132  160143
  160146     134  160143  160149     134  160158  160161     132  160155  160158
     134  160155  160161     134  160170  160173     132  160167  160170     134
  160167  160173     134  160182  160185     132  160179  160182     134  160179
  160185     134  160194  160197     132  160191  160194     134  160191  160197
     134  160206  160209     132  160203  160206     134  160203  160209     134
  160218  160221     132  160215  160218     134  160215  160221     134  160230
  160233     132  160227  160230     134  160227  160233     134  160242  160245
     132  160239  160242     134  160239  160245     134  160254  160257     132
  160251  160254     134  160251  160257     134  160266  160269     132  160263
  160266     134  160263  160269     134  160278  160281     132  160275  160278
     134  160275  160281     134  160290  160293     132  160287  160290     134
  160287  160293     134  160302  160305     132  160299  160302     134  160299
  160305     134  160314  160317     132  160311  160314     134  160311  160317
     134  160326  160329     132  160323  160326     134  160323  160329     134
  160338  160341     132  160335  160338     134  160335  160341     134  160350
  160353     132  160347  160350     134  160347  160353     134  160362  160365
     132  160359  160362     134  160359  160365     134  160374  160377     132
  160371  160374     134  160371  160377     134  160386  160389     132  160383
  160386     134  160383  160389     134  160398  160401     132  160395  160398
     134  160395  160401     134  160410  160413     132  160407  160410     134
  160407  160413     134  160422  160425     132  160419  160422     134  160419
  160425     134  160434  160437     132  160431  160434     134  160431  160437
     134  160446  160449     132  160443  160446     134  160443  160449     134
  160458  160461     132  160455  160458     134  160455  160461     134  160470
  160473     132  160467  160470     134  160467  160473     134  160482  160485
     132  160479  160482     134  160479  160485     134  160494  160497     132
  160491  160494     134  160491  160497     134  160506  160509     132  160503
  160506     134  160503  160509     134  160518  160521     132  160515  160518
     134  160515  160521     134  160530  160533     132  160527  160530     134
  160527  160533     134  160542  160545     132  160539  160542     134  160539
  160545     134  160554  160557     132  160551  160554     134  160551  160557
     134  160566  160569     132  160563  160566     134  160563  160569     134
  160578  160581     132  160575  160578     134  160575  160581     134  160590
  160593     132  160587  160590     134  160587  160593     134  160602  160605
     132  160599  160602     134  160599  160605     134  160614  160617     132
  160611  160614     134  160611  160617     134  160626  160629     132  160623
  160626     134  160623  160629     134  160638  160641     132  160635  160638
     134  160635  160641     134  160650  160653     132  160647  160650     134
  160647  160653     134  160662  160665     132  160659  160662     134  160659
  160665     134  160674  160677     132  160671  160674     134  160671  160677
     134  160686  160689     132  160683  160686     134  160683  160689     134
  160698  160701     132  160695  160698     134  160695  160701     134  160710
  160713     132  160707  160710     134  160707  160713     134  160722  160725
     132  160719  160722     134  160719  160725     134  160734  160737     132
  160731  160734     134  160731  160737     134  160746  160749     132  160743
  160746     134  160743  160749     134  160758  160761     132  160755  160758
     134  160755  160761     134  160770  160773     132  160767  160770     134
  160767  160773     134  160782  160785     132  160779  160782     134  160779
  160785     134  160794  160797     132  160791  160794     134  160791  160797
     134  160806  160809     132  160803  160806     134  160803  160809     134
  160818  160821     132  160815  160818     134  160815  160821     134  160830
  160833     132  160827  160830     134  160827  160833     134  160842  160845
     132  160839  160842     134  160839  160845     134  160854  160857     132
  160851  160854     134  160851  160857     134  160866  160869     132  160863
  160866     134  160863  160869     134  160878  160881     132  160875  160878
     134  160875  160881     134  160890  160893     132  160887  160890     134
  160887  160893     134  160902  160905     132  160899  160902     134  160899
  160905     134  160914  160917     132  160911  160914     134  160911  160917
     134  160926  160929     132  160923  160926     134  160923  160929     134
  160938  160941     132  160935  160938     134  160935  160941     134  160950
  160953     132  160947  160950     134  160947  160953     134  160962  160965
     132  160959  160962     134  160959  160965     134  160974  160977     132
  160971  160974     134  160971  160977     134  160986  160989     132  160983
  160986     134  160983  160989     134  160998  161001     132  160995  160998
     134  160995  161001     134  161010  161013     132  161007  161010     134
  161007  161013     134  161022  161025     132  161019  161022     134  161019
  161025     134  161034  161037     132  161031  161034     134  161031  161037
     134  161046  161049     132  161043  161046     134  161043  161049     134
  161058  161061     132  161055  161058     134  161055  161061     134  161070
  161073     132  161067  161070     134  161067  161073     134  161082  161085
     132  161079  161082     134  161079  161085     134  161094  161097     132
  161091  161094     134  161091  161097     134  161106  161109     132  161103
  161106     134  161103  161109     134  161118  161121     132  161115  161118
     134  161115  161121     134  161130  161133     132  161127  161130     134
  161127  161133     134  161142  161145     132  161139  161142     134  161139
  161145     134  161154  161157     132  161151  161154     134  161151  161157
     134  161166  161169     132  161163  161166     134  161163  161169     134
  161178  161181     132  161175  161178     134  161175  161181     134  161190
  161193     132  161187  161190     134  161187  161193     134  161202  161205
     132  161199  161202     134  161199  161205     134  161214  161217     132
  161211  161214     134  161211  161217     134  161226  161229     132  161223
  161226     134  161223  161229     134  161238  161241     132  161235  161238
     134  161235  161241     134  161250  161253     132  161247  161250     134
  161247  161253     134  161262  161265     132  161259  161262     134  161259
  161265     134  161274  161277     132  161271  161274     134  161271  161277
     134  161286  161289     132  161283  161286     134  161283  161289     134
  161298  161301     132  161295  161298     134  161295  161301     134  161310
  161313     132  161307  161310     134  161307  161313     134  161322  161325
     132  161319  161322     134  161319  161325     134  161334  161337     132
  161331  161334     134  161331  161337     134  161346  161349     132  161343
  161346     134  161343  161349     134  161358  161361     132  161355  161358
     134  161355  161361     134  161370  161373     132  161367  161370     134
  161367  161373     134  161382  161385     132  161379  161382     134  161379
  161385     134  161394  161397     132  161391  161394     134  161391  161397
     134  161406  161409     132  161403  161406     134  161403  161409     134
  161418  161421     132  161415  161418     134  161415  161421     134  161430
  161433     132  161427  161430     134  161427  161433     134  161442  161445
     132  161439  161442     134  161439  161445     134  161454  161457     132
  161451  161454     134  161451  161457     134  161466  161469     132  161463
  161466     134  161463  161469     134  161478  161481     132  161475  161478
     134  161475  161481     134  161490  161493     132  161487  161490     134
  161487  161493     134  161502  161505     132  161499  161502     134  161499
  161505     134  161514  161517     132  161511  161514     134  161511  161517
     134  161526  161529     132  161523  161526     134  161523  161529     134
  161538  161541     132  161535  161538     134  161535  161541     134  161550
  161553     132  161547  161550     134  161547  161553     134  161562  161565
     132  161559  161562     134  161559  161565     134  161574  161577     132
  161571  161574     134  161571  161577     134  161586  161589     132  161583
  161586     134  161583  161589     134  161598  161601     132  161595  161598
     134  161595  161601     134  161610  161613     132  161607  161610     134
  161607  161613     134  161622  161625     132  161619  161622     134  161619
  161625     134  161634  161637     132  161631  161634     134  161631  161637
     134  161646  161649     132  161643  161646     134  161643  161649     134
  161658  161661     132  161655  161658     134  161655  161661     134  161670
  161673     132  161667  161670     134  161667  161673     134  161682  161685
     132  161679  161682     134  161679  161685     134  161694  161697     132
  161691  161694     134  161691  161697     134  161706  161709     132  161703
  161706     134  161703  161709     134  161718  161721     132  161715  161718
     134  161715  161721     134  161730  161733     132  161727  161730     134
  161727  161733     134  161742  161745     132  161739  161742     134  161739
  161745     134  161754  161757     132  161751  161754     134  161751  161757
     134  161766  161769     132  161763  161766     134  161763  161769     134
  161778  161781     132  161775  161778     134  161775  161781     134  161790
  161793     132  161787  161790     134  161787  161793     134  161802  161805
     132  161799  161802     134  161799  161805     134  161814  161817     132
  161811  161814     134  161811  161817     134  161826  161829     132  161823
  161826     134  161823  161829     134  161838  161841     132  161835  161838
     134  161835  161841     134  161850  161853     132  161847  161850     134
  161847  161853     134  161862  161865     132  161859  161862     134  161859
  161865     134  161874  161877     132  161871  161874     134  161871  161877
     134  161886  161889     132  161883  161886     134  161883  161889     134
  161898  161901     132  161895  161898     134  161895  161901     134  161910
  161913     132  161907  161910     134  161907  161913     134  161922  161925
     132  161919  161922     134  161919  161925     134  161934  161937     132
  161931  161934     134  161931  161937     134  161946  161949     132  161943
  161946     134  161943  161949     134  161958  161961     132  161955  161958
     134  161955  161961     134  161970  161973     132  161967  161970     134
  161967  161973     134  161982  161985     132  161979  161982     134  161979
  161985     134  161994  161997     132  161991  161994     134  161991  161997
     134  162006  162009     132  162003  162006     134  162003  162009     134
  162018  162021     132  162015  162018     134  162015  162021     134  162030
  162033     132  162027  162030     134  162027  162033     134  162042  162045
     132  162039  162042     134  162039  162045     134  162054  162057     132
  162051  162054     134  162051  162057     134  162066  162069     132  162063
  162066     134  162063  162069     134  162078  162081     132  162075  162078
     134  162075  162081     134  162090  162093     132  162087  162090     134
  162087  162093     134  162102  162105     132  162099  162102     134  162099
  162105     134  162114  162117     132  162111  162114     134  162111  162117
     134  162126  162129     132  162123  162126     134  162123  162129     134
  162138  162141     132  162135  162138     134  162135  162141     134  162150
  162153     132  162147  162150     134  162147  162153     134  162162  162165
     132  162159  162162     134  162159  162165     134  162174  162177     132
  162171  162174     134  162171  162177     134  162186  162189     132  162183
  162186     134  162183  162189     134  162198  162201     132  162195  162198
     134  162195  162201     134  162210  162213     132  162207  162210     134
  162207  162213     134  162222  162225     132  162219  162222     134  162219
  162225     134  162234  162237     132  162231  162234     134  162231  162237
     134  162246  162249     132  162243  162246     134  162243  162249     134
  162258  162261     132  162255  162258     134  162255  162261     134  162270
  162273     132  162267  162270     134  162267  162273     134  162282  162285
     132  162279  162282     134  162279  162285     134  162294  162297     132
  162291  162294     134  162291  162297     134  162306  162309     132  162303
  162306     134  162303  162309     134  162318  162321     132  162315  162318
     134  162315  162321     134  162330  162333     132  162327  162330     134
  162327  162333     134  162342  162345     132  162339  162342     134  162339
  162345     134  162354  162357     132  162351  162354     134  162351  162357
     134  162366  162369     132  162363  162366     134  162363  162369     134
  162378  162381     132  162375  162378     134  162375  162381     134  162390
  162393     132  162387  162390     134  162387  162393     134  162402  162405
     132  162399  162402     134  162399  162405     134  162414  162417     132
  162411  162414     134  162411  162417     134  162426  162429     132  162423
  162426     134  162423  162429     134  162438  162441     132  162435  162438
     134  162435  162441     134  162450  162453     132  162447  162450     134
  162447  162453     134  162462  162465     132  162459  162462     134  162459
  162465     134  162474  162477     132  162471  162474     134  162471  162477
     134  162486  162489     132  162483  162486     134  162483  162489     134
  162498  162501     132  162495  162498     134  162495  162501     134  162510
  162513     132  162507  162510     134  162507  162513     134  162522  162525
     132  162519  162522     134  162519  162525     134  162534  162537     132
  162531  162534     134  162531  162537     134  162546  162549     132  162543
  162546     134  162543  162549     134  162558  162561     132  162555  162558
     134  162555  162561     134  162570  162573     132  162567  162570     134
  162567  162573     134  162582  162585     132  162579  162582     134  162579
  162585     134  162594  162597     132  162591  162594     134  162591  162597
     134  162606  162609     132  162603  162606     134  162603  162609     134
  162618  162621     132  162615  162618     134  162615  162621     134  162630
  162633     132  162627  162630     134  162627  162633     134  162642  162645
     132  162639  162642     134  162639  162645     134  162654  162657     132
  162651  162654     134  162651  162657     134  162666  162669     132  162663
  162666     134  162663  162669     134  162678  162681     132  162675  162678
     134  162675  162681     134  162690  162693     132  162687  162690     134
  162687  162693     134  162702  162705     132  162699  162702     134  162699
  162705     134  162714  162717     132  162711  162714     134  162711  162717
     134  162726  162729     132  162723  162726     134  162723  162729     134
  162738  162741     132  162735  162738     134  162735  162741     134  162750
  162753     132  162747  162750     134  162747  162753     134  162762  162765
     132  162759  162762     134  162759  162765     134  162774  162777     132
  162771  162774     134  162771  162777     134  162786  162789     132  162783
  162786     134  162783  162789     134  162798  162801     132  162795  162798
     134  162795  162801     134  162810  162813     132  162807  162810     134
  162807  162813     134  162822  162825     132  162819  162822     134  162819
  162825     134  162834  162837     132  162831  162834     134  162831  162837
     134  162846  162849     132  162843  162846     134  162843  162849     134
  162858  162861     132  162855  162858     134  162855  162861     134  162870
  162873     132  162867  162870     134  162867  162873     134  162882  162885
     132  162879  162882     134  162879  162885     134  162894  162897     132
  162891  162894     134  162891  162897     134  162906  162909     132  162903
  162906     134  162903  162909     134  162918  162921     132  162915  162918
     134  162915  162921     134  162930  162933     132  162927  162930     134
  162927  162933     134  162942  162945     132  162939  162942     134  162939
  162945     134  162954  162957     132  162951  162954     134  162951  162957
     134  162966  162969     132  162963  162966     134  162963  162969     134
  162978  162981     132  162975  162978     134  162975  162981     134  162990
  162993     132  162987  162990     134  162987  162993     134  163002  163005
     132  162999  163002     134  162999  163005     134  163014  163017     132
  163011  163014     134  163011  163017     134  163026  163029     132  163023
  163026     134  163023  163029     134  163038  163041     132  163035  163038
     134  163035  163041     134  163050  163053     132  163047  163050     134
  163047  163053     134  163062  163065     132  163059  163062     134  163059
  163065     134  163074  163077     132  163071  163074     134  163071  163077
     134  163086  163089     132  163083  163086     134  163083  163089     134
  163098  163101     132  163095  163098     134  163095  163101     134  163110
  163113     132  163107  163110     134  163107  163113     134  163122  163125
     132  163119  163122     134  163119  163125     134  163134  163137     132
  163131  163134     134  163131  163137     134  163146  163149     132  163143
  163146     134  163143  163149     134  163158  163161     132  163155  163158
     134  163155  163161     134  163170  163173     132  163167  163170     134
  163167  163173     134  163182  163185     132  163179  163182     134  163179
  163185     134  163194  163197     132  163191  163194     134  163191  163197
     134  163206  163209     132  163203  163206     134  163203  163209     134
  163218  163221     132  163215  163218     134  163215  163221     134  163230
  163233     132  163227  163230     134  163227  163233     134  163242  163245
     132  163239  163242     134  163239  163245     134  163254  163257     132
  163251  163254     134  163251  163257     134  163266  163269     132  163263
  163266     134  163263  163269     134  163278  163281     132  163275  163278
     134  163275  163281     134  163290  163293     132  163287  163290     134
  163287  163293     134  163302  163305     132  163299  163302     134  163299
  163305     134  163314  163317     132  163311  163314     134  163311  163317
     134  163326  163329     132  163323  163326     134  163323  163329     134
  163338  163341     132  163335  163338     134  163335  163341     134  163350
  163353     132  163347  163350     134  163347  163353     134  163362  163365
     132  163359  163362     134  163359  163365     134  163374  163377     132
  163371  163374     134  163371  163377     134  163386  163389     132  163383
  163386     134  163383  163389     134  163398  163401     132  163395  163398
     134  163395  163401     134  163410  163413     132  163407  163410     134
  163407  163413     134  163422  163425     132  163419  163422     134  163419
  163425     134  163434  163437     132  163431  163434     134  163431  163437
     134  163446  163449     132  163443  163446     134  163443  163449     134
  163458  163461     132  163455  163458     134  163455  163461     134  163470
  163473     132  163467  163470     134  163467  163473     134  163482  163485
     132  163479  163482     134  163479  163485     134  163494  163497     132
  163491  163494     134  163491  163497     134  163506  163509     132  163503
  163506     134  163503  163509     134  163518  163521     132  163515  163518
     134  163515  163521     134  163530  163533     132  163527  163530     134
  163527  163533     134  163542  163545     132  163539  163542     134  163539
  163545     134  163554  163557     132  163551  163554     134  163551  163557
     134  163566  163569     132  163563  163566     134  163563  163569     134
  163578  163581     132  163575  163578     134  163575  163581     134  163590
  163593     132  163587  163590     134  163587  163593     134  163602  163605
     132  163599  163602     134  163599  163605     134  163614  163617     132
  163611  163614     134  163611  163617     134  163626  163629     132  163623
  163626     134  163623  163629     134  163638  163641     132  163635  163638
     134  163635  163641     134  163650  163653     132  163647  163650     134
  163647  163653     134  163662  163665     132  163659  163662     134  163659
  163665     134  163674  163677     132  163671  163674     134  163671  163677
     134  163686  163689     132  163683  163686     134  163683  163689     134
  163698  163701     132  163695  163698     134  163695  163701     134  163710
  163713     132  163707  163710     134  163707  163713     134  163722  163725
     132  163719  163722     134  163719  163725     134  163734  163737     132
  163731  163734     134  163731  163737     134  163746  163749     132  163743
  163746     134  163743  163749     134  163758  163761     132  163755  163758
     134  163755  163761     134  163770  163773     132  163767  163770     134
  163767  163773     134  163782  163785     132  163779  163782     134  163779
  163785     134  163794  163797     132  163791  163794     134  163791  163797
     134  163806  163809     132  163803  163806     134  163803  163809     134
  163818  163821     132  163815  163818     134  163815  163821     134  163830
  163833     132  163827  163830     134  163827  163833     134  163842  163845
     132  163839  163842     134  163839  163845     134  163854  163857     132
  163851  163854     134  163851  163857     134  163866  163869     132  163863
  163866     134  163863  163869     134  163878  163881     132  163875  163878
     134  163875  163881     134  163890  163893     132  163887  163890     134
  163887  163893     134  163902  163905     132  163899  163902     134  163899
  163905     134  163914  163917     132  163911  163914     134  163911  163917
     134  163926  163929     132  163923  163926     134  163923  163929     134
  163938  163941     132  163935  163938     134  163935  163941     134  163950
  163953     132  163947  163950     134  163947  163953     134  163962  163965
     132  163959  163962     134  163959  163965     134  163974  163977     132
  163971  163974     134  163971  163977     134  163986  163989     132  163983
  163986     134  163983  163989     134  163998  164001     132  163995  163998
     134  163995  164001     134  164010  164013     132  164007  164010     134
  164007  164013     134  164022  164025     132  164019  164022     134  164019
  164025     134  164034  164037     132  164031  164034     134  164031  164037
     134  164046  164049     132  164043  164046     134  164043  164049     134
  164058  164061     132  164055  164058     134  164055  164061     134  164070
  164073     132  164067  164070     134  164067  164073     134  164082  164085
     132  164079  164082     134  164079  164085     134  164094  164097     132
  164091  164094     134  164091  164097     134  164106  164109     132  164103
  164106     134  164103  164109     134  164118  164121     132  164115  164118
     134  164115  164121     134  164130  164133     132  164127  164130     134
  164127  164133     134  164142  164145     132  164139  164142     134  164139
  164145     134  164154  164157     132  164151  164154     134  164151  164157
     134  164166  164169     132  164163  164166     134  164163  164169     134
  164178  164181     132  164175  164178     134  164175  164181     134  164190
  164193     132  164187  164190     134  164187  164193     134  164202  164205
     132  164199  164202     134  164199  164205     134  164214  164217     132
  164211  164214     134  164211  164217     134  164226  164229     132  164223
  164226     134  164223  164229     134  164238  164241     132  164235  164238
     134  164235  164241     134  164250  164253     132  164247  164250     134
  164247  164253     134  164262  164265     132  164259  164262     134  164259
  164265     134  164274  164277     132  164271  164274     134  164271  164277
     134  164286  164289     132  164283  164286     134  164283  164289     134
  164298  164301     132  164295  164298     134  164295  164301     134  164310
  164313     132  164307  164310     134  164307  164313     134  164322  164325
     132  164319  164322     134  164319  164325     134  164334  164337     132
  164331  164334     134  164331  164337     134  164346  164349     132  164343
  164346     134  164343  164349     134  164358  164361     132  164355  164358
     134  164355  164361     134  164370  164373     132  164367  164370     134
  164367  164373     134  164382  164385     132  164379  164382     134  164379
  164385     134  164394  164397     132  164391  164394     134  164391  164397
     134  164406  164409     132  164403  164406     134  164403  164409     134
  164418  164421     132  164415  164418     134  164415  164421     134  164430
  164433     132  164427  164430     134  164427  164433     134  164442  164445
     132  164439  164442     134  164439  164445     134  164454  164457     132
  164451  164454     134  164451  164457     134  164466  164469     132  164463
  164466     134  164463  164469     134  164478  164481     132  164475  164478
     134  164475  164481     134  164490  164493     132  164487  164490     134
  164487  164493     134  164502  164505     132  164499  164502     134  164499
  164505     134  164514  164517     132  164511  164514     134  164511  164517
     134  164526  164529     132  164523  164526     134  164523  164529     134
  164538  164541     132  164535  164538     134  164535  164541     134  164550
  164553     132  164547  164550     134  164547  164553     134  164562  164565
     132  164559  164562     134  164559  164565     134  164574  164577     132
  164571  164574     134  164571  164577     134  164586  164589     132  164583
  164586     134  164583  164589     134  164598  164601     132  164595  164598
     134  164595  164601     134  164610  164613     132  164607  164610     134
  164607  164613     134  164622  164625     132  164619  164622     134  164619
  164625     134  164634  164637     132  164631  164634     134  164631  164637
     134  164646  164649     132  164643  164646     134  164643  164649     134
  164658  164661     132  164655  164658     134  164655  164661     134  164670
  164673     132  164667  164670     134  164667  164673     134  164682  164685
     132  164679  164682     134  164679  164685     134  164694  164697     132
  164691  164694     134  164691  164697     134  164706  164709     132  164703
  164706     134  164703  164709     134  164718  164721     132  164715  164718
     134  164715  164721     134  164730  164733     132  164727  164730     134
  164727  164733     134  164742  164745     132  164739  164742     134  164739
  164745     134  164754  164757     132  164751  164754     134  164751  164757
     134  164766  164769     132  164763  164766     134  164763  164769     134
  164778  164781     132  164775  164778     134  164775  164781     134  164790
  164793     132  164787  164790     134  164787  164793     134  164802  164805
     132  164799  164802     134  164799  164805     134  164814  164817     132
  164811  164814     134  164811  164817     134  164826  164829     132  164823
  164826     134  164823  164829     134  164838  164841     132  164835  164838
     134  164835  164841     134  164850  164853     132  164847  164850     134
  164847  164853     134  164862  164865     132  164859  164862     134  164859
  164865     134  164874  164877     132  164871  164874     134  164871  164877
     134  164886  164889     132  164883  164886     134  164883  164889     134
  164898  164901     132  164895  164898     134  164895  164901     134  164910
  164913     132  164907  164910     134  164907  164913     134  164922  164925
     132  164919  164922     134  164919  164925     134  164934  164937     132
  164931  164934     134  164931  164937     134  164946  164949     132  164943
  164946     134  164943  164949     134  164958  164961     132  164955  164958
     134  164955  164961     134  164970  164973     132  164967  164970     134
  164967  164973     134  164982  164985     132  164979  164982     134  164979
  164985     134  164994  164997     132  164991  164994     134  164991  164997
     134  165006  165009     132  165003  165006     134  165003  165009     134
  165018  165021     132  165015  165018     134  165015  165021     134  165030
  165033     132  165027  165030     134  165027  165033     134  165042  165045
     132  165039  165042     134  165039  165045     134  165054  165057     132
  165051  165054     134  165051  165057     134  165066  165069     132  165063
  165066     134  165063  165069     134  165078  165081     132  165075  165078
     134  165075  165081     134  165090  165093     132  165087  165090     134
  165087  165093     134  165102  165105     132  165099  165102     134  165099
  165105     134  165114  165117     132  165111  165114     134  165111  165117
     134  165126  165129     132  165123  165126     134  165123  165129     134
  165138  165141     132  165135  165138     134  165135  165141     134  165150
  165153     132  165147  165150     134  165147  165153     134  165162  165165
     132  165159  165162     134  165159  165165     134  165174  165177     132
  165171  165174     134  165171  165177     134  165186  165189     132  165183
  165186     134  165183  165189     134  165198  165201     132  165195  165198
     134  165195  165201     134  165210  165213     132  165207  165210     134
  165207  165213     134  165222  165225     132  165219  165222     134  165219
  165225     134  165234  165237     132  165231  165234     134  165231  165237
     134  165246  165249     132  165243  165246     134  165243  165249     134
  165258  165261     132  165255  165258     134  165255  165261     134  165270
  165273     132  165267  165270     134  165267  165273     134  165282  165285
     132  165279  165282     134  165279  165285     134  165294  165297     132
  165291  165294     134  165291  165297     134  165306  165309     132  165303
  165306     134  165303  165309     134  165318  165321     132  165315  165318
     134  165315  165321     134  165330  165333     132  165327  165330     134
  165327  165333     134  165342  165345     132  165339  165342     134  165339
  165345     134  165354  165357     132  165351  165354     134  165351  165357
     134  165366  165369     132  165363  165366     134  165363  165369     134
  165378  165381     132  165375  165378     134  165375  165381     134  165390
  165393     132  165387  165390     134  165387  165393     134  165402  165405
     132  165399  165402     134  165399  165405     134  165414  165417     132
  165411  165414     134  165411  165417     134  165426  165429     132  165423
  165426     134  165423  165429     134  165438  165441     132  165435  165438
     134  165435  165441     134  165450  165453     132  165447  165450     134
  165447  165453     134  165462  165465     132  165459  165462     134  165459
  165465     134  165474  165477     132  165471  165474     134  165471  165477
     134  165486  165489     132  165483  165486     134  165483  165489     134
  165498  165501     132  165495  165498     134  165495  165501     134  165510
  165513     132  165507  165510     134  165507  165513     134  165522  165525
     132  165519  165522     134  165519  165525     134  165534  165537     132
  165531  165534     134  165531  165537     134  165546  165549     132  165543
  165546     134  165543  165549     134  165558  165561     132  165555  165558
     134  165555  165561     134  165570  165573     132  165567  165570     134
  165567  165573     134  165582  165585     132  165579  165582     134  165579
  165585     134  165594  165597     132  165591  165594     134  165591  165597
     134  165606  165609     132  165603  165606     134  165603  165609     134
  165618  165621     132  165615  165618     134  165615  165621     134  165630
  165633     132  165627  165630     134  165627  165633     134  165642  165645
     132  165639  165642     134  165639  165645     134  165654  165657     132
  165651  165654     134  165651  165657     134  165666  165669     132  165663
  165666     134  165663  165669     134  165678  165681     132  165675  165678
     134  165675  165681     134  165690  165693     132  165687  165690     134
  165687  165693     134  165702  165705     132  165699  165702     134  165699
  165705     134  165714  165717     132  165711  165714     134  165711  165717
     134  165726  165729     132  165723  165726     134  165723  165729     134
  165738  165741     132  165735  165738     134  165735  165741     134  165750
  165753     132  165747  165750     134  165747  165753     134  165762  165765
     132  165759  165762     134  165759  165765     134  165774  165777     132
  165771  165774     134  165771  165777     134  165786  165789     132  165783
  165786     134  165783  165789     134  165798  165801     132  165795  165798
     134  165795  165801     134  165810  165813     132  165807  165810     134
  165807  165813     134  165822  165825     132  165819  165822     134  165819
  165825     134  165834  165837     132  165831  165834     134  165831  165837
     134  165846  165849     132  165843  165846     134  165843  165849     134
  165858  165861     132  165855  165858     134  165855  165861     134  165870
  165873     132  165867  165870     134  165867  165873     134  165882  165885
     132  165879  165882     134  165879  165885     134  165894  165897     132
  165891  165894     134  165891  165897     134  165906  165909     132  165903
  165906     134  165903  165909     134  165918  165921     132  165915  165918
     134  165915  165921     134  165930  165933     132  165927  165930     134
  165927  165933     134  165942  165945     132  165939  165942     134  165939
  165945     134  165954  165957     132  165951  165954     134  165951  165957
     134  165966  165969     132  165963  165966     134  165963  165969     134
  165978  165981     132  165975  165978     134  165975  165981     134  165990
  165993     132  165987  165990     134  165987  165993     134  166002  166005
     132  165999  166002     134  165999  166005     134  166014  166017     132
  166011  166014     134  166011  166017     134  166026  166029     132  166023
  166026     134  166023  166029     134  166038  166041     132  166035  166038
     134  166035  166041     134  166050  166053     132  166047  166050     134
  166047  166053     134  166062  166065     132  166059  166062     134  166059
  166065     134  166074  166077     132  166071  166074     134  166071  166077
     134  166086  166089     132  166083  166086     134  166083  166089     134
  166098  166101     132  166095  166098     134  166095  166101     134  166110
  166113     132  166107  166110     134  166107  166113     134  166122  166125
     132  166119  166122     134  166119  166125     134  166134  166137     132
  166131  166134     134  166131  166137     134  166146  166149     132  166143
  166146     134  166143  166149     134  166158  166161     132  166155  166158
     134  166155  166161     134  166170  166173     132  166167  166170     134
  166167  166173     134  166182  166185     132  166179  166182     134  166179
  166185     134  166194  166197     132  166191  166194     134  166191  166197
     134  166206  166209     132  166203  166206     134  166203  166209     134
  166218  166221     132  166215  166218     134  166215  166221     134  166230
  166233     132  166227  166230     134  166227  166233     134  166242  166245
     132  166239  166242     134  166239  166245     134  166254  166257     132
  166251  166254     134  166251  166257     134  166266  166269     132  166263
  166266     134  166263  166269     134  166278  166281     132  166275  166278
     134  166275  166281     134  166290  166293     132  166287  166290     134
  166287  166293     134  166302  166305     132  166299  166302     134  166299
  166305     134  166314  166317     132  166311  166314     134  166311  166317
     134  166326  166329     132  166323  166326     134  166323  166329     134
  166338  166341     132  166335  166338     134  166335  166341     134  166350
  166353     132  166347  166350     134  166347  166353     134  166362  166365
     132  166359  166362     134  166359  166365     134  166374  166377     132
  166371  166374     134  166371  166377     134  166386  166389     132  166383
  166386     134  166383  166389     134  166398  166401     132  166395  166398
     134  166395  166401     134  166410  166413     132  166407  166410     134
  166407  166413     134  166422  166425     132  166419  166422     134  166419
  166425     134  166434  166437     132  166431  166434     134  166431  166437
     134  166446  166449     132  166443  166446     134  166443  166449     134
  166458  166461     132  166455  166458     134  166455  166461     134  166470
  166473     132  166467  166470     134  166467  166473     134  166482  166485
     132  166479  166482     134  166479  166485     134  166494  166497     132
  166491  166494     134  166491  166497     134  166506  166509     132  166503
  166506     134  166503  166509     134  166518  166521     132  166515  166518
     134  166515  166521     134  166530  166533     132  166527  166530     134
  166527  166533     134  166542  166545     132  166539  166542     134  166539
  166545     134  166554  166557     132  166551  166554     134  166551  166557
     134  166566  166569     132  166563  166566     134  166563  166569     134
  166578  166581     132  166575  166578     134  166575  166581     134  166590
  166593     132  166587  166590     134  166587  166593     134  166602  166605
     132  166599  166602     134  166599  166605     134  166614  166617     132
  166611  166614     134  166611  166617     134  166626  166629     132  166623
  166626     134  166623  166629     134  166638  166641     132  166635  166638
     134  166635  166641     134  166650  166653     132  166647  166650     134
  166647  166653     134  166662  166665     132  166659  166662     134  166659
  166665     134  166674  166677     132  166671  166674     134  166671  166677
     134  166686  166689     132  166683  166686     134  166683  166689     134
  166698  166701     132  166695  166698     134  166695  166701     134  166710
  166713     132  166707  166710     134  166707  166713     134  166722  166725
     132  166719  166722     134  166719  166725     134  166734  166737     132
  166731  166734     134  166731  166737     134  166746  166749     132  166743
  166746     134  166743  166749     134  166758  166761     132  166755  166758
     134  166755  166761     134  166770  166773     132  166767  166770     134
  166767  166773     134  166782  166785     132  166779  166782     134  166779
  166785     134  166794  166797     132  166791  166794     134  166791  166797
     134  166806  166809     132  166803  166806     134  166803  166809     134
  166818  166821     132  166815  166818     134  166815  166821     134  166830
  166833     132  166827  166830     134  166827  166833     134  166842  166845
     132  166839  166842     134  166839  166845     134  166854  166857     132
  166851  166854     134  166851  166857     134  166866  166869     132  166863
  166866     134  166863  166869     134  166878  166881     132  166875  166878
     134  166875  166881     134  166890  166893     132  166887  166890     134
  166887  166893     134  166902  166905     132  166899  166902     134  166899
  166905     134  166914  166917     132  166911  166914     134  166911  166917
     134  166926  166929     132  166923  166926     134  166923  166929     134
  166938  166941     132  166935  166938     134  166935  166941     134  166950
  166953     132  166947  166950     134  166947  166953     134  166962  166965
     132  166959  166962     134  166959  166965     134  166974  166977     132
  166971  166974     134  166971  166977     134  166986  166989     132  166983
  166986     134  166983  166989     134  166998  167001     132  166995  166998
     134  166995  167001     134  167010  167013     132  167007  167010     134
  167007  167013     134  167022  167025     132  167019  167022     134  167019
  167025     134  167034  167037     132  167031  167034     134  167031  167037
     134  167046  167049     132  167043  167046     134  167043  167049     134
  167058  167061     132  167055  167058     134  167055  167061     134  167070
  167073     132  167067  167070     134  167067  167073     134  167082  167085
     132  167079  167082     134  167079  167085     134  167094  167097     132
  167091  167094     134  167091  167097     134  167106  167109     132  167103
  167106     134  167103  167109     134  167118  167121     132  167115  167118
     134  167115  167121     134  167130  167133     132  167127  167130     134
  167127  167133     134  167142  167145     132  167139  167142     134  167139
  167145     134  167154  167157     132  167151  167154     134  167151  167157
     134  167166  167169     132  167163  167166     134  167163  167169     134
  167178  167181     132  167175  167178     134  167175  167181     134  167190
  167193     132  167187  167190     134  167187  167193     134  167202  167205
     132  167199  167202     134  167199  167205     134  167214  167217     132
  167211  167214     134  167211  167217     134  167226  167229     132  167223
  167226     134  167223  167229     134  167238  167241     132  167235  167238
     134  167235  167241     134  167250  167253     132  167247  167250     134
  167247  167253     134  167262  167265     132  167259  167262     134  167259
  167265     134  167274  167277     132  167271  167274     134  167271  167277
     134  167286  167289     132  167283  167286     134  167283  167289     134
  167298  167301     132  167295  167298     134  167295  167301     134  167310
  167313     132  167307  167310     134  167307  167313     134  167322  167325
     132  167319  167322     134  167319  167325     134  167334  167337     132
  167331  167334     134  167331  167337     134  167346  167349     132  167343
  167346     134  167343  167349     134  167358  167361     132  167355  167358
     134  167355  167361     134  167370  167373     132  167367  167370     134
  167367  167373     134  167382  167385     132  167379  167382     134  167379
  167385     134  167394  167397     132  167391  167394     134  167391  167397
     134  167406  167409     132  167403  167406     134  167403  167409     134
  167418  167421     132  167415  167418     134  167415  167421     134  167430
  167433     132  167427  167430     134  167427  167433     134  167442  167445
     132  167439  167442     134  167439  167445     134  167454  167457     132
  167451  167454     134  167451  167457     134  167466  167469     132  167463
  167466     134  167463  167469     134  167478  167481     132  167475  167478
     134  167475  167481     134  167490  167493     132  167487  167490     134
  167487  167493     134  167502  167505     132  167499  167502     134  167499
  167505     134  167514  167517     132  167511  167514     134  167511  167517
     134  167526  167529     132  167523  167526     134  167523  167529     134
  167538  167541     132  167535  167538     134  167535  167541     134  167550
  167553     132  167547  167550     134  167547  167553     134  167562  167565
     132  167559  167562     134  167559  167565     134  167574  167577     132
  167571  167574     134  167571  167577     134  167586  167589     132  167583
  167586     134  167583  167589     134  167598  167601     132  167595  167598
     134  167595  167601     134  167610  167613     132  167607  167610     134
  167607  167613     134  167622  167625     132  167619  167622     134  167619
  167625     134  167634  167637     132  167631  167634     134  167631  167637
     134  167646  167649     132  167643  167646     134  167643  167649     134
  167658  167661     132  167655  167658     134  167655  167661     134  167670
  167673     132  167667  167670     134  167667  167673     134  167682  167685
     132  167679  167682     134  167679  167685     134  167694  167697     132
  167691  167694     134  167691  167697     134  167706  167709     132  167703
  167706     134  167703  167709     134  167718  167721     132  167715  167718
     134  167715  167721     134  167730  167733     132  167727  167730     134
  167727  167733     134  167742  167745     132  167739  167742     134  167739
  167745     134  167754  167757     132  167751  167754     134  167751  167757
     134  167766  167769     132  167763  167766     134  167763  167769     134
  167778  167781     132  167775  167778     134  167775  167781     134  167790
  167793     132  167787  167790     134  167787  167793     134  167802  167805
     132  167799  167802     134  167799  167805     134  167814  167817     132
  167811  167814     134  167811  167817     134  167826  167829     132  167823
  167826     134  167823  167829     134  167838  167841     132  167835  167838
     134  167835  167841     134  167850  167853     132  167847  167850     134
  167847  167853     134  167862  167865     132  167859  167862     134  167859
  167865     134  167874  167877     132  167871  167874     134  167871  167877
     134  167886  167889     132  167883  167886     134  167883  167889     134
  167898  167901     132  167895  167898     134  167895  167901     134  167910
  167913     132  167907  167910     134  167907  167913     134  167922  167925
     132  167919  167922     134  167919  167925     134  167934  167937     132
  167931  167934     134  167931  167937     134  167946  167949     132  167943
  167946     134  167943  167949     134  167958  167961     132  167955  167958
     134  167955  167961     134  167970  167973     132  167967  167970     134
  167967  167973     134  167982  167985     132  167979  167982     134  167979
  167985     134  167994  167997     132  167991  167994     134  167991  167997
     134  168006  168009     132  168003  168006     134  168003  168009     134
  168018  168021     132  168015  168018     134  168015  168021     134  168030
  168033     132  168027  168030     134  168027  168033     134  168042  168045
     132  168039  168042     134  168039  168045     134  168054  168057     132
  168051  168054     134  168051  168057     134  168066  168069     132  168063
  168066     134  168063  168069     134  168078  168081     132  168075  168078
     134  168075  168081     134  168090  168093     132  168087  168090     134
  168087  168093     134  168102  168105     132  168099  168102     134  168099
  168105     134  168114  168117     132  168111  168114     134  168111  168117
     134  168126  168129     132  168123  168126     134  168123  168129     134
  168138  168141     132  168135  168138     134  168135  168141     134  168150
  168153     132  168147  168150     134  168147  168153     134  168162  168165
     132  168159  168162     134  168159  168165     134  168174  168177     132
  168171  168174     134  168171  168177     134  168186  168189     132  168183
  168186     134  168183  168189     134  168198  168201     132  168195  168198
     134  168195  168201     134  168210  168213     132  168207  168210     134
  168207  168213     134  168222  168225     132  168219  168222     134  168219
  168225     134  168234  168237     132  168231  168234     134  168231  168237
     134  168246  168249     132  168243  168246     134  168243  168249     134
  168258  168261     132  168255  168258     134  168255  168261     134  168270
  168273     132  168267  168270     134  168267  168273     134  168282  168285
     132  168279  168282     134  168279  168285     134  168294  168297     132
  168291  168294     134  168291  168297     134  168306  168309     132  168303
  168306     134  168303  168309     134  168318  168321     132  168315  168318
     134  168315  168321     134  168330  168333     132  168327  168330     134
  168327  168333     134  168342  168345     132  168339  168342     134  168339
  168345     134  168354  168357     132  168351  168354     134  168351  168357
     134  168366  168369     132  168363  168366     134  168363  168369     134
  168378  168381     132  168375  168378     134  168375  168381     134  168390
  168393     132  168387  168390     134  168387  168393     134  168402  168405
     132  168399  168402     134  168399  168405     134  168414  168417     132
  168411  168414     134  168411  168417     134  168426  168429     132  168423
  168426     134  168423  168429     134  168438  168441     132  168435  168438
     134  168435  168441     134  168450  168453     132  168447  168450     134
  168447  168453     134  168462  168465     132  168459  168462     134  168459
  168465     134  168474  168477     132  168471  168474     134  168471  168477
     134  168486  168489     132  168483  168486     134  168483  168489     134
  168498  168501     132  168495  168498     134  168495  168501     134  168510
  168513     132  168507  168510     134  168507  168513     134  168522  168525
     132  168519  168522     134  168519  168525     134  168534  168537     132
  168531  168534     134  168531  168537     134  168546  168549     132  168543
  168546     134  168543  168549     134  168558  168561     132  168555  168558
     134  168555  168561     134  168570  168573     132  168567  168570     134
  168567  168573     134  168582  168585     132  168579  168582     134  168579
  168585     134  168594  168597     132  168591  168594     134  168591  168597
     134  168606  168609     132  168603  168606     134  168603  168609     134
  168618  168621     132  168615  168618     134  168615  168621     134  168630
  168633     132  168627  168630     134  168627  168633     134  168642  168645
     132  168639  168642     134  168639  168645     134  168654  168657     132
  168651  168654     134  168651  168657     134  168666  168669     132  168663
  168666     134  168663  168669     134  168678  168681     132  168675  168678
     134  168675  168681     134  168690  168693     132  168687  168690     134
  168687  168693     134  168702  168705     132  168699  168702     134  168699
  168705     134  168714  168717     132  168711  168714     134  168711  168717
     134  168726  168729     132  168723  168726     134  168723  168729     134
  168738  168741     132  168735  168738     134  168735  168741     134  168750
  168753     132  168747  168750     134  168747  168753     134  168762  168765
     132  168759  168762     134  168759  168765     134  168774  168777     132
  168771  168774     134  168771  168777     134  168786  168789     132  168783
  168786     134  168783  168789     134  168798  168801     132  168795  168798
     134  168795  168801     134  168810  168813     132  168807  168810     134
  168807  168813     134  168822  168825     132  168819  168822     134  168819
  168825     134  168834  168837     132  168831  168834     134  168831  168837
     134  168846  168849     132  168843  168846     134  168843  168849     134
  168858  168861     132  168855  168858     134  168855  168861     134  168870
  168873     132  168867  168870     134  168867  168873     134  168882  168885
     132  168879  168882     134  168879  168885     134  168894  168897     132
  168891  168894     134  168891  168897     134  168906  168909     132  168903
  168906     134  168903  168909     134  168918  168921     132  168915  168918
     134  168915  168921     134  168930  168933     132  168927  168930     134
  168927  168933     134  168942  168945     132  168939  168942     134  168939
  168945     134  168954  168957     132  168951  168954     134  168951  168957
     134  168966  168969     132  168963  168966     134  168963  168969     134
  168978  168981     132  168975  168978     134  168975  168981     134  168990
  168993     132  168987  168990     134  168987  168993     134  169002  169005
     132  168999  169002     134  168999  169005     134  169014  169017     132
  169011  169014     134  169011  169017     134  169026  169029     132  169023
  169026     134  169023  169029     134  169038  169041     132  169035  169038
     134  169035  169041     134  169050  169053     132  169047  169050     134
  169047  169053     134  169062  169065     132  169059  169062     134  169059
  169065     134  169074  169077     132  169071  169074     134  169071  169077
     134  169086  169089     132  169083  169086     134  169083  169089     134
  169098  169101     132  169095  169098     134  169095  169101     134  169110
  169113     132  169107  169110     134  169107  169113     134  169122  169125
     132  169119  169122     134  169119  169125     134  169134  169137     132
  169131  169134     134  169131  169137     134  169146  169149     132  169143
  169146     134  169143  169149     134  169158  169161     132  169155  169158
     134  169155  169161     134  169170  169173     132  169167  169170     134
  169167  169173     134  169182  169185     132  169179  169182     134  169179
  169185     134  169194  169197     132  169191  169194     134  169191  169197
     134  169206  169209     132  169203  169206     134  169203  169209     134
  169218  169221     132  169215  169218     134  169215  169221     134  169230
  169233     132  169227  169230     134  169227  169233     134  169242  169245
     132  169239  169242     134  169239  169245     134  169254  169257     132
  169251  169254     134  169251  169257     134  169266  169269     132  169263
  169266     134  169263  169269     134  169278  169281     132  169275  169278
     134  169275  169281     134  169290  169293     132  169287  169290     134
  169287  169293     134  169302  169305     132  169299  169302     134  169299
  169305     134  169314  169317     132  169311  169314     134  169311  169317
     134  169326  169329     132  169323  169326     134  169323  169329     134
  169338  169341     132  169335  169338     134  169335  169341     134  169350
  169353     132  169347  169350     134  169347  169353     134  169362  169365
     132  169359  169362     134  169359  169365     134  169374  169377     132
  169371  169374     134  169371  169377     134  169386  169389     132  169383
  169386     134  169383  169389     134  169398  169401     132  169395  169398
     134  169395  169401     134  169410  169413     132  169407  169410     134
  169407  169413     134  169422  169425     132  169419  169422     134  169419
  169425     134  169434  169437     132  169431  169434     134  169431  169437
     134  169446  169449     132  169443  169446     134  169443  169449     134
  169458  169461     132  169455  169458     134  169455  169461     134  169470
  169473     132  169467  169470     134  169467  169473     134  169482  169485
     132  169479  169482     134  169479  169485     134  169494  169497     132
  169491  169494     134  169491  169497     134  169506  169509     132  169503
  169506     134  169503  169509     134  169518  169521     132  169515  169518
     134  169515  169521     134  169530  169533     132  169527  169530     134
  169527  169533     134  169542  169545     132  169539  169542     134  169539
  169545     134  169554  169557     132  169551  169554     134  169551  169557
     134  169566  169569     132  169563  169566     134  169563  169569     134
  169578  169581     132  169575  169578     134  169575  169581     134  169590
  169593     132  169587  169590     134  169587  169593     134  169602  169605
     132  169599  169602     134  169599  169605     134  169614  169617     132
  169611  169614     134  169611  169617     134  169626  169629     132  169623
  169626     134  169623  169629     134  169638  169641     132  169635  169638
     134  169635  169641     134  169650  169653     132  169647  169650     134
  169647  169653     134  169662  169665     132  169659  169662     134  169659
  169665     134  169674  169677     132  169671  169674     134  169671  169677
     134  169686  169689     132  169683  169686     134  169683  169689     134
  169698  169701     132  169695  169698     134  169695  169701     134  169710
  169713     132  169707  169710     134  169707  169713     134  169722  169725
     132  169719  169722     134  169719  169725     134  169734  169737     132
  169731  169734     134  169731  169737     134  169746  169749     132  169743
  169746     134  169743  169749     134  169758  169761     132  169755  169758
     134  169755  169761     134  169770  169773     132  169767  169770     134
  169767  169773     134  169782  169785     132  169779  169782     134  169779
  169785     134  169794  169797     132  169791  169794     134  169791  169797
     134  169806  169809     132  169803  169806     134  169803  169809     134
  169818  169821     132  169815  169818     134  169815  169821     134  169830
  169833     132  169827  169830     134  169827  169833     134  169842  169845
     132  169839  169842     134  169839  169845     134  169854  169857     132
  169851  169854     134  169851  169857     134  169866  169869     132  169863
  169866     134  169863  169869     134  169878  169881     132  169875  169878
     134  169875  169881     134  169890  169893     132  169887  169890     134
  169887  169893     134  169902  169905     132  169899  169902     134  169899
  169905     134  169914  169917     132  169911  169914     134  169911  169917
     134  169926  169929     132  169923  169926     134  169923  169929     134
  169938  169941     132  169935  169938     134  169935  169941     134  169950
  169953     132  169947  169950     134  169947  169953     134  169962  169965
     132  169959  169962     134  169959  169965     134  169974  169977     132
  169971  169974     134  169971  169977     134  169986  169989     132  169983
  169986     134  169983  169989     134  169998  170001     132  169995  169998
     134  169995  170001     134  170010  170013     132  170007  170010     134
  170007  170013     134  170022  170025     132  170019  170022     134  170019
  170025     134  170034  170037     132  170031  170034     134  170031  170037
     134  170046  170049     132  170043  170046     134  170043  170049     134
  170058  170061     132  170055  170058     134  170055  170061     134  170070
  170073     132  170067  170070     134  170067  170073     134  170082  170085
     132  170079  170082     134  170079  170085     134  170094  170097     132
  170091  170094     134  170091  170097     134  170106  170109     132  170103
  170106     134  170103  170109     134  170118  170121     132  170115  170118
     134  170115  170121     134  170130  170133     132  170127  170130     134
  170127  170133     134  170142  170145     132  170139  170142     134  170139
  170145     134  170154  170157     132  170151  170154     134  170151  170157
     134  170166  170169     132  170163  170166     134  170163  170169     134
  170178  170181     132  170175  170178     134  170175  170181     134  170190
  170193     132  170187  170190     134  170187  170193     134  170202  170205
     132  170199  170202     134  170199  170205     134  170214  170217     132
  170211  170214     134  170211  170217     134  170226  170229     132  170223
  170226     134  170223  170229     134  170238  170241     132  170235  170238
     134  170235  170241     134  170250  170253     132  170247  170250     134
  170247  170253     134  170262  170265     132  170259  170262     134  170259
  170265     134  170274  170277     132  170271  170274     134  170271  170277
     134  170286  170289     132  170283  170286     134  170283  170289     134
  170298  170301     132  170295  170298     134  170295  170301     134  170310
  170313     132  170307  170310     134  170307  170313     134  170322  170325
     132  170319  170322     134  170319  170325     134  170334  170337     132
  170331  170334     134  170331  170337     134  170346  170349     132  170343
  170346     134  170343  170349     134  170358  170361     132  170355  170358
     134  170355  170361     134  170370  170373     132  170367  170370     134
  170367  170373     134  170382  170385     132  170379  170382     134  170379
  170385     134  170394  170397     132  170391  170394     134  170391  170397
     134  170406  170409     132  170403  170406     134  170403  170409     134
  170418  170421     132  170415  170418     134  170415  170421     134  170430
  170433     132  170427  170430     134  170427  170433     134  170442  170445
     132  170439  170442     134  170439  170445     134  170454  170457     132
  170451  170454     134  170451  170457     134  170466  170469     132  170463
  170466     134  170463  170469     134  170478  170481     132  170475  170478
     134  170475  170481     134  170490  170493     132  170487  170490     134
  170487  170493     134  170502  170505     132  170499  170502     134  170499
  170505     134  170514  170517     132  170511  170514     134  170511  170517
     134  170526  170529     132  170523  170526     134  170523  170529     134
  170538  170541     132  170535  170538     134  170535  170541     134  170550
  170553     132  170547  170550     134  170547  170553     134  170562  170565
     132  170559  170562     134  170559  170565     134  170574  170577     132
  170571  170574     134  170571  170577     134  170586  170589     132  170583
  170586     134  170583  170589     134  170598  170601     132  170595  170598
     134  170595  170601     134  170610  170613     132  170607  170610     134
  170607  170613     134  170622  170625     132  170619  170622     134  170619
  170625     134  170634  170637     132  170631  170634     134  170631  170637
     134  170646  170649     132  170643  170646     134  170643  170649     134
  170658  170661     132  170655  170658     134  170655  170661     134  170670
  170673     132  170667  170670     134  170667  170673     134  170682  170685
     132  170679  170682     134  170679  170685     134  170694  170697     132
  170691  170694     134  170691  170697     134  170706  170709     132  170703
  170706     134  170703  170709     134  170718  170721     132  170715  170718
     134  170715  170721     134  170730  170733     132  170727  170730     134
  170727  170733     134  170742  170745     132  170739  170742     134  170739
  170745     134  170754  170757     132  170751  170754     134  170751  170757
     134  170766  170769     132  170763  170766     134  170763  170769     134
  170778  170781     132  170775  170778     134  170775  170781     134  170790
  170793     132  170787  170790     134  170787  170793     134  170802  170805
     132  170799  170802     134  170799  170805     134  170814  170817     132
  170811  170814     134  170811  170817     134  170826  170829     132  170823
  170826     134  170823  170829     134  170838  170841     132  170835  170838
     134  170835  170841     134  170850  170853     132  170847  170850     134
  170847  170853     134  170862  170865     132  170859  170862     134  170859
  170865     134  170874  170877     132  170871  170874     134  170871  170877
     134  170886  170889     132  170883  170886     134  170883  170889     134
  170898  170901     132  170895  170898     134  170895  170901     134  170910
  170913     132  170907  170910     134  170907  170913     134  170922  170925
     132  170919  170922     134  170919  170925     134  170934  170937     132
  170931  170934     134  170931  170937     134  170946  170949     132  170943
  170946     134  170943  170949     134  170958  170961     132  170955  170958
     134  170955  170961     134  170970  170973     132  170967  170970     134
  170967  170973     134  170982  170985     132  170979  170982     134  170979
  170985     134  170994  170997     132  170991  170994     134  170991  170997
     134  171006  171009     132  171003  171006     134  171003  171009     134
  171018  171021     132  171015  171018     134  171015  171021     134  171030
  171033     132  171027  171030     134  171027  171033     134  171042  171045
     132  171039  171042     134  171039  171045     134  171054  171057     132
  171051  171054     134  171051  171057     134  171066  171069     132  171063
  171066     134  171063  171069     134  171078  171081     132  171075  171078
     134  171075  171081     134  171090  171093     132  171087  171090     134
  171087  171093     134  171102  171105     132  171099  171102     134  171099
  171105     134  171114  171117     132  171111  171114     134  171111  171117
     134  171126  171129     132  171123  171126     134  171123  171129     134
  171138  171141     132  171135  171138     134  171135  171141     134  171150
  171153     132  171147  171150     134  171147  171153     134  171162  171165
     132  171159  171162     134  171159  171165     134  171174  171177     132
  171171  171174     134  171171  171177     134  171186  171189     132  171183
  171186     134  171183  171189     134  171198  171201     132  171195  171198
     134  171195  171201     134  171210  171213     132  171207  171210     134
  171207  171213     134  171222  171225     132  171219  171222     134  171219
  171225     134  171234  171237     132  171231  171234     134  171231  171237
     134  171246  171249     132  171243  171246     134  171243  171249     134
  171258  171261     132  171255  171258     134  171255  171261     134  171270
  171273     132  171267  171270     134  171267  171273     134  171282  171285
     132  171279  171282     134  171279  171285     134  171294  171297     132
  171291  171294     134  171291  171297     134  171306  171309     132  171303
  171306     134  171303  171309     134  171318  171321     132  171315  171318
     134  171315  171321     134  171330  171333     132  171327  171330     134
  171327  171333     134  171342  171345     132  171339  171342     134  171339
  171345     134  171354  171357     132  171351  171354     134  171351  171357
     134  171366  171369     132  171363  171366     134  171363  171369     134
  171378  171381     132  171375  171378     134  171375  171381     134  171390
  171393     132  171387  171390     134  171387  171393     134  171402  171405
     132  171399  171402     134  171399  171405     134  171414  171417     132
  171411  171414     134  171411  171417     134  171426  171429     132  171423
  171426     134  171423  171429     134  171438  171441     132  171435  171438
     134  171435  171441     134  171450  171453     132  171447  171450     134
  171447  171453     134  171462  171465     132  171459  171462     134  171459
  171465     134  171474  171477     132  171471  171474     134  171471  171477
     134  171486  171489     132  171483  171486     134  171483  171489     134
  171498  171501     132  171495  171498     134  171495  171501     134  171510
  171513     132  171507  171510     134  171507  171513     134  171522  171525
     132  171519  171522     134  171519  171525     134  171534  171537     132
  171531  171534     134  171531  171537     134  171546  171549     132  171543
  171546     134  171543  171549     134  171558  171561     132  171555  171558
     134  171555  171561     134  171570  171573     132  171567  171570     134
  171567  171573     134  171582  171585     132  171579  171582     134  171579
  171585     134  171594  171597     132  171591  171594     134  171591  171597
     134  171606  171609     132  171603  171606     134  171603  171609     134
  171618  171621     132  171615  171618     134  171615  171621     134  171630
  171633     132  171627  171630     134  171627  171633     134  171642  171645
     132  171639  171642     134  171639  171645     134  171654  171657     132
  171651  171654     134  171651  171657     134  171666  171669     132  171663
  171666     134  171663  171669     134  171678  171681     132  171675  171678
     134  171675  171681     134  171690  171693     132  171687  171690     134
  171687  171693     134  171702  171705     132  171699  171702     134  171699
  171705     134  171714  171717     132  171711  171714     134  171711  171717
     134  171726  171729     132  171723  171726     134  171723  171729     134
  171738  171741     132  171735  171738     134  171735  171741     134  171750
  171753     132  171747  171750     134  171747  171753     134  171762  171765
     132  171759  171762     134  171759  171765     134  171774  171777     132
  171771  171774     134  171771  171777     134  171786  171789     132  171783
  171786     134  171783  171789     134  171798  171801     132  171795  171798
     134  171795  171801     134  171810  171813     132  171807  171810     134
  171807  171813     134  171822  171825     132  171819  171822     134  171819
  171825     134  171834  171837     132  171831  171834     134  171831  171837
     134  171846  171849     132  171843  171846     134  171843  171849     134
  171858  171861     132  171855  171858     134  171855  171861     134  171870
  171873     132  171867  171870     134  171867  171873     134  171882  171885
     132  171879  171882     134  171879  171885     134  171894  171897     132
  171891  171894     134  171891  171897     134  171906  171909     132  171903
  171906     134  171903  171909     134  171918  171921     132  171915  171918
     134  171915  171921     134  171930  171933     132  171927  171930     134
  171927  171933     134  171942  171945     132  171939  171942     134  171939
  171945     134  171954  171957     132  171951  171954     134  171951  171957
     134  171966  171969     132  171963  171966     134  171963  171969     134
  171978  171981     132  171975  171978     134  171975  171981     134  171990
  171993     132  171987  171990     134  171987  171993     134  172002  172005
     132  171999  172002     134  171999  172005     134  172014  172017     132
  172011  172014     134  172011  172017     134  172026  172029     132  172023
  172026     134  172023  172029     134  172038  172041     132  172035  172038
     134  172035  172041     134  172050  172053     132  172047  172050     134
  172047  172053     134  172062  172065     132  172059  172062     134  172059
  172065     134  172074  172077     132  172071  172074     134  172071  172077
     134  172086  172089     132  172083  172086     134  172083  172089     134
  172098  172101     132  172095  172098     134  172095  172101     134  172110
  172113     132  172107  172110     134  172107  172113     134  172122  172125
     132  172119  172122     134  172119  172125     134  172134  172137     132
  172131  172134     134  172131  172137     134  172146  172149     132  172143
  172146     134  172143  172149     134  172158  172161     132  172155  172158
     134  172155  172161     134  172170  172173     132  172167  172170     134
  172167  172173     134  172182  172185     132  172179  172182     134  172179
  172185     134  172194  172197     132  172191  172194     134  172191  172197
     134  172206  172209     132  172203  172206     134  172203  172209     134
  172218  172221     132  172215  172218     134  172215  172221     134  172230
  172233     132  172227  172230     134  172227  172233     134  172242  172245
     132  172239  172242     134  172239  172245     134  172254  172257     132
  172251  172254     134  172251  172257     134  172266  172269     132  172263
  172266     134  172263  172269     134  172278  172281     132  172275  172278
     134  172275  172281     134  172290  172293     132  172287  172290     134
  172287  172293     134  172302  172305     132  172299  172302     134  172299
  172305     134  172314  172317     132  172311  172314     134  172311  172317
     134  172326  172329     132  172323  172326     134  172323  172329     134
  172338  172341     132  172335  172338     134  172335  172341     134  172350
  172353     132  172347  172350     134  172347  172353     134  172362  172365
     132  172359  172362     134  172359  172365     134  172374  172377     132
  172371  172374     134  172371  172377     134  172386  172389     132  172383
  172386     134  172383  172389     134  172398  172401     132  172395  172398
     134  172395  172401     134  172410  172413     132  172407  172410     134
  172407  172413     134  172422  172425     132  172419  172422     134  172419
  172425     134  172434  172437     132  172431  172434     134  172431  172437
     134  172446  172449     132  172443  172446     134  172443  172449     134
  172458  172461     132  172455  172458     134  172455  172461     134  172470
  172473     132  172467  172470     134  172467  172473     134  172482  172485
     132  172479  172482     134  172479  172485     134  172494  172497     132
  172491  172494     134  172491  172497     134  172506  172509     132  172503
  172506     134  172503  172509     134  172518  172521     132  172515  172518
     134  172515  172521     134  172530  172533     132  172527  172530     134
  172527  172533     134  172542  172545     132  172539  172542     134  172539
  172545     134  172554  172557     132  172551  172554     134  172551  172557
     134  172566  172569     132  172563  172566     134  172563  172569     134
  172578  172581     132  172575  172578     134  172575  172581     134  172590
  172593     132  172587  172590     134  172587  172593     134  172602  172605
     132  172599  172602     134  172599  172605     134  172614  172617     132
  172611  172614     134  172611  172617     134  172626  172629     132  172623
  172626     134  172623  172629     134  172638  172641     132  172635  172638
     134  172635  172641     134  172650  172653     132  172647  172650     134
  172647  172653     134  172662  172665     132  172659  172662     134  172659
  172665     134  172674  172677     132  172671  172674     134  172671  172677
     134  172686  172689     132  172683  172686     134  172683  172689     134
  172698  172701     132  172695  172698     134  172695  172701     134  172710
  172713     132  172707  172710     134  172707  172713     134  172722  172725
     132  172719  172722     134  172719  172725     134  172734  172737     132
  172731  172734     134  172731  172737     134  172746  172749     132  172743
  172746     134  172743  172749     134  172758  172761     132  172755  172758
     134  172755  172761     134  172770  172773     132  172767  172770     134
  172767  172773     134  172782  172785     132  172779  172782     134  172779
  172785     134  172794  172797     132  172791  172794     134  172791  172797
     134  172806  172809     132  172803  172806     134  172803  172809     134
  172818  172821     132  172815  172818     134  172815  172821     134  172830
  172833     132  172827  172830     134  172827  172833     134  172842  172845
     132  172839  172842     134  172839  172845     134  172854  172857     132
  172851  172854     134  172851  172857     134  172866  172869     132  172863
  172866     134  172863  172869     134  172878  172881     132  172875  172878
     134  172875  172881     134  172890  172893     132  172887  172890     134
  172887  172893     134  172902  172905     132  172899  172902     134  172899
  172905     134  172914  172917     132  172911  172914     134  172911  172917
     134  172926  172929     132  172923  172926     134  172923  172929     134
  172938  172941     132  172935  172938     134  172935  172941     134  172950
  172953     132  172947  172950     134  172947  172953     134  172962  172965
     132  172959  172962     134  172959  172965     134  172974  172977     132
  172971  172974     134  172971  172977     134  172986  172989     132  172983
  172986     134  172983  172989     134  172998  173001     132  172995  172998
     134  172995  173001     134  173010  173013     132  173007  173010     134
  173007  173013     134  173022  173025     132  173019  173022     134  173019
  173025     134  173034  173037     132  173031  173034     134  173031  173037
     134  173046  173049     132  173043  173046     134  173043  173049     134
  173058  173061     132  173055  173058     134  173055  173061     134  173070
  173073     132  173067  173070     134  173067  173073     134  173082  173085
     132  173079  173082     134  173079  173085     134  173094  173097     132
  173091  173094     134  173091  173097     134  173106  173109     132  173103
  173106     134  173103  173109     134  173118  173121     132  173115  173118
     134  173115  173121     134  173130  173133     132  173127  173130     134
  173127  173133     134  173142  173145     132  173139  173142     134  173139
  173145     134  173154  173157     132  173151  173154     134  173151  173157
     134  173166  173169     132  173163  173166     134  173163  173169     134
  173178  173181     132  173175  173178     134  173175  173181     134  173190
  173193     132  173187  173190     134  173187  173193     134  173202  173205
     132  173199  173202     134  173199  173205     134  173214  173217     132
  173211  173214     134  173211  173217     134  173226  173229     132  173223
  173226     134  173223  173229     134  173238  173241     132  173235  173238
     134  173235  173241     134  173250  173253     132  173247  173250     134
  173247  173253     134  173262  173265     132  173259  173262     134  173259
  173265     134  173274  173277     132  173271  173274     134  173271  173277
     134  173286  173289     132  173283  173286     134  173283  173289     134
  173298  173301     132  173295  173298     134  173295  173301     134  173310
  173313     132  173307  173310     134  173307  173313     134  173322  173325
     132  173319  173322     134  173319  173325     134  173334  173337     132
  173331  173334     134  173331  173337     134  173346  173349     132  173343
  173346     134  173343  173349     134  173358  173361     132  173355  173358
     134  173355  173361     134  173370  173373     132  173367  173370     134
  173367  173373     134  173382  173385     132  173379  173382     134  173379
  173385     134  173394  173397     132  173391  173394     134  173391  173397
     134  173406  173409     132  173403  173406     134  173403  173409     134
  173418  173421     132  173415  173418     134  173415  173421     134  173430
  173433     132  173427  173430     134  173427  173433     134  173442  173445
     132  173439  173442     134  173439  173445     134  173454  173457     132
  173451  173454     134  173451  173457     134  173466  173469     132  173463
  173466     134  173463  173469     134  173478  173481     132  173475  173478
     134  173475  173481     134  173490  173493     132  173487  173490     134
  173487  173493     134  173502  173505     132  173499  173502     134  173499
  173505     134  173514  173517     132  173511  173514     134  173511  173517
     134  173526  173529     132  173523  173526     134  173523  173529     134
  173538  173541     132  173535  173538     134  173535  173541     134  173550
  173553     132  173547  173550     134  173547  173553     134  173562  173565
     132  173559  173562     134  173559  173565     134  173574  173577     132
  173571  173574     134  173571  173577     134  173586  173589     132  173583
  173586     134  173583  173589     134  173598  173601     132  173595  173598
     134  173595  173601     134  173610  173613     132  173607  173610     134
  173607  173613     134  173622  173625     132  173619  173622     134  173619
  173625     134  173634  173637     132  173631  173634     134  173631  173637
     134  173646  173649     132  173643  173646     134  173643  173649     134
  173658  173661     132  173655  173658     134  173655  173661     134  173670
  173673     132  173667  173670     134  173667  173673     134  173682  173685
     132  173679  173682     134  173679  173685     134  173694  173697     132
  173691  173694     134  173691  173697     134  173706  173709     132  173703
  173706     134  173703  173709     134  173718  173721     132  173715  173718
     134  173715  173721     134  173730  173733     132  173727  173730     134
  173727  173733     134  173742  173745     132  173739  173742     134  173739
  173745     134  173754  173757     132  173751  173754     134  173751  173757
     134  173766  173769     132  173763  173766     134  173763  173769     134
  173778  173781     132  173775  173778     134  173775  173781     134  173790
  173793     132  173787  173790     134  173787  173793     134  173802  173805
     132  173799  173802     134  173799  173805     134  173814  173817     132
  173811  173814     134  173811  173817     134  173826  173829     132  173823
  173826     134  173823  173829     134  173838  173841     132  173835  173838
     134  173835  173841     134  173850  173853     132  173847  173850     134
  173847  173853     134  173862  173865     132  173859  173862     134  173859
  173865     134  173874  173877     132  173871  173874     134  173871  173877
     134  173886  173889     132  173883  173886     134  173883  173889     134
  173898  173901     132  173895  173898     134  173895  173901     134  173910
  173913     132  173907  173910     134  173907  173913     134  173922  173925
     132  173919  173922     134  173919  173925     134  173934  173937     132
  173931  173934     134  173931  173937     134  173946  173949     132  173943
  173946     134  173943  173949     134  173958  173961     132  173955  173958
     134  173955  173961     134  173970  173973     132  173967  173970     134
  173967  173973     134  173982  173985     132  173979  173982     134  173979
  173985     134  173994  173997     132  173991  173994     134  173991  173997
     134  174006  174009     132  174003  174006     134  174003  174009     134
  174018  174021     132  174015  174018     134  174015  174021     134  174030
  174033     132  174027  174030     134  174027  174033     134  174042  174045
     132  174039  174042     134  174039  174045     134  174054  174057     132
  174051  174054     134  174051  174057     134  174066  174069     132  174063
  174066     134  174063  174069     134  174078  174081     132  174075  174078
     134  174075  174081     134  174090  174093     132  174087  174090     134
  174087  174093     134  174102  174105     132  174099  174102     134  174099
  174105     134  174114  174117     132  174111  174114     134  174111  174117
     134  174126  174129     132  174123  174126     134  174123  174129     134
  174138  174141     132  174135  174138     134  174135  174141     134  174150
  174153     132  174147  174150     134  174147  174153     134  174162  174165
     132  174159  174162     134  174159  174165     134  174174  174177     132
  174171  174174     134  174171  174177     134  174186  174189     132  174183
  174186     134  174183  174189     134  174198  174201     132  174195  174198
     134  174195  174201     134  174210  174213     132  174207  174210     134
  174207  174213     134  174222  174225     132  174219  174222     134  174219
  174225     134  174234  174237     132  174231  174234     134  174231  174237
     134  174246  174249     132  174243  174246     134  174243  174249     134
  174258  174261     132  174255  174258     134  174255  174261     134  174270
  174273     132  174267  174270     134  174267  174273     134  174282  174285
     132  174279  174282     134  174279  174285     134  174294  174297     132
  174291  174294     134  174291  174297     134  174306  174309     132  174303
  174306     134  174303  174309     134  174318  174321     132  174315  174318
     134  174315  174321     134  174330  174333     132  174327  174330     134
  174327  174333     134  174342  174345     132  174339  174342     134  174339
  174345     134  174354  174357     132  174351  174354     134  174351  174357
     134  174366  174369     132  174363  174366     134  174363  174369     134
  174378  174381     132  174375  174378     134  174375  174381     134  174390
  174393     132  174387  174390     134  174387  174393     134  174402  174405
     132  174399  174402     134  174399  174405     134  174414  174417     132
  174411  174414     134  174411  174417     134  174426  174429     132  174423
  174426     134  174423  174429     134  174438  174441     132  174435  174438
     134  174435  174441     134  174450  174453     132  174447  174450     134
  174447  174453     134  174462  174465     132  174459  174462     134  174459
  174465     134  174474  174477     132  174471  174474     134  174471  174477
     134  174486  174489     132  174483  174486     134  174483  174489     134
  174498  174501     132  174495  174498     134  174495  174501     134  174510
  174513     132  174507  174510     134  174507  174513     134  174522  174525
     132  174519  174522     134  174519  174525     134  174534  174537     132
  174531  174534     134  174531  174537     134  174546  174549     132  174543
  174546     134  174543  174549     134  174558  174561     132  174555  174558
     134  174555  174561     134  174570  174573     132  174567  174570     134
  174567  174573     134  174582  174585     132  174579  174582     134  174579
  174585     134  174594  174597     132  174591  174594     134  174591  174597
     134  174606  174609     132  174603  174606     134  174603  174609     134
  174618  174621     132  174615  174618     134  174615  174621     134  174630
  174633     132  174627  174630     134  174627  174633     134  174642  174645
     132  174639  174642     134  174639  174645     134  174654  174657     132
  174651  174654     134  174651  174657     134  174666  174669     132  174663
  174666     134  174663  174669     134  174678  174681     132  174675  174678
     134  174675  174681     134  174690  174693     132  174687  174690     134
  174687  174693     134  174702  174705     132  174699  174702     134  174699
  174705     134  174714  174717     132  174711  174714     134  174711  174717
     134  174726  174729     132  174723  174726     134  174723  174729     134
  174738  174741     132  174735  174738     134  174735  174741     134  174750
  174753     132  174747  174750     134  174747  174753     134  174762  174765
     132  174759  174762     134  174759  174765     134  174774  174777     132
  174771  174774     134  174771  174777     134  174786  174789     132  174783
  174786     134  174783  174789     134  174798  174801     132  174795  174798
     134  174795  174801     134  174810  174813     132  174807  174810     134
  174807  174813     134  174822  174825     132  174819  174822     134  174819
  174825     134  174834  174837     132  174831  174834     134  174831  174837
     134  174846  174849     132  174843  174846     134  174843  174849     134
  174858  174861     132  174855  174858     134  174855  174861     134  174870
  174873     132  174867  174870     134  174867  174873     134  174882  174885
     132  174879  174882     134  174879  174885     134  174894  174897     132
  174891  174894     134  174891  174897     134  174906  174909     132  174903
  174906     134  174903  174909     134  174918  174921     132  174915  174918
     134  174915  174921     134  174930  174933     132  174927  174930     134
  174927  174933     134  174942  174945     132  174939  174942     134  174939
  174945     134  174954  174957     132  174951  174954     134  174951  174957
     134  174966  174969     132  174963  174966     134  174963  174969     134
  174978  174981     132  174975  174978     134  174975  174981     134  174990
  174993     132  174987  174990     134  174987  174993     134  175002  175005
     132  174999  175002     134  174999  175005     134  175014  175017     132
  175011  175014     134  175011  175017     134  175026  175029     132  175023
  175026     134  175023  175029     134  175038  175041     132  175035  175038
     134  175035  175041     134  175050  175053     132  175047  175050     134
  175047  175053     134  175062  175065     132  175059  175062     134  175059
  175065     134  175074  175077     132  175071  175074     134  175071  175077
     134  175086  175089     132  175083  175086     134  175083  175089     134
  175098  175101     132  175095  175098     134  175095  175101     134  175110
  175113     132  175107  175110     134  175107  175113     134  175122  175125
     132  175119  175122     134  175119  175125     134  175134  175137     132
  175131  175134     134  175131  175137     134  175146  175149     132  175143
  175146     134  175143  175149     134  175158  175161     132  175155  175158
     134  175155  175161     134  175170  175173     132  175167  175170     134
  175167  175173     134  175182  175185     132  175179  175182     134  175179
  175185     134  175194  175197     132  175191  175194     134  175191  175197
     134  175206  175209     132  175203  175206     134  175203  175209     134
  175218  175221     132  175215  175218     134  175215  175221     134  175230
  175233     132  175227  175230     134  175227  175233     134  175242  175245
     132  175239  175242     134  175239  175245     134  175254  175257     132
  175251  175254     134  175251  175257     134  175266  175269     132  175263
  175266     134  175263  175269     134  175278  175281     132  175275  175278
     134  175275  175281     134  175290  175293     132  175287  175290     134
  175287  175293     134  175302  175305     132  175299  175302     134  175299
  175305     134  175314  175317     132  175311  175314     134  175311  175317
     134  175326  175329     132  175323  175326     134  175323  175329     134
  175338  175341     132  175335  175338     134  175335  175341     134  175350
  175353     132  175347  175350     134  175347  175353     134  175362  175365
     132  175359  175362     134  175359  175365     134  175374  175377     132
  175371  175374     134  175371  175377     134  175386  175389     132  175383
  175386     134  175383  175389     134  175398  175401     132  175395  175398
     134  175395  175401     134  175410  175413     132  175407  175410     134
  175407  175413     134  175422  175425     132  175419  175422     134  175419
  175425     134  175434  175437     132  175431  175434     134  175431  175437
     134  175446  175449     132  175443  175446     134  175443  175449     134
  175458  175461     132  175455  175458     134  175455  175461     134  175470
  175473     132  175467  175470     134  175467  175473     134  175482  175485
     132  175479  175482     134  175479  175485     134  175494  175497     132
  175491  175494     134  175491  175497     134  175506  175509     132  175503
  175506     134  175503  175509     134  175518  175521     132  175515  175518
     134  175515  175521     134  175530  175533     132  175527  175530     134
  175527  175533     134  175542  175545     132  175539  175542     134  175539
  175545     134  175554  175557     132  175551  175554     134  175551  175557
     134  175566  175569     132  175563  175566     134  175563  175569     134
  175578  175581     132  175575  175578     134  175575  175581     134  175590
  175593     132  175587  175590     134  175587  175593     134  175602  175605
     132  175599  175602     134  175599  175605     134  175614  175617     132
  175611  175614     134  175611  175617     134  175626  175629     132  175623
  175626     134  175623  175629     134  175638  175641     132  175635  175638
     134  175635  175641     134  175650  175653     132  175647  175650     134
  175647  175653     134  175662  175665     132  175659  175662     134  175659
  175665     134  175674  175677     132  175671  175674     134  175671  175677
     134  175686  175689     132  175683  175686     134  175683  175689     134
  175698  175701     132  175695  175698     134  175695  175701     134  175710
  175713     132  175707  175710     134  175707  175713     134  175722  175725
     132  175719  175722     134  175719  175725     134  175734  175737     132
  175731  175734     134  175731  175737     134  175746  175749     132  175743
  175746     134  175743  175749     134  175758  175761     132  175755  175758
     134  175755  175761     134  175770  175773     132  175767  175770     134
  175767  175773     134  175782  175785     132  175779  175782     134  175779
  175785     134  175794  175797     132  175791  175794     134  175791  175797
     134  175806  175809     132  175803  175806     134  175803  175809     134
  175818  175821     132  175815  175818     134  175815  175821     134  175830
  175833     132  175827  175830     134  175827  175833     134  175842  175845
     132  175839  175842     134  175839  175845     134  175854  175857     132
  175851  175854     134  175851  175857     134  175866  175869     132  175863
  175866     134  175863  175869     134  175878  175881     132  175875  175878
     134  175875  175881     134  175890  175893     132  175887  175890     134
  175887  175893     134  175902  175905     132  175899  175902     134  175899
  175905     134  175914  175917     132  175911  175914     134  175911  175917
     134  175926  175929     132  175923  175926     134  175923  175929     134
  175938  175941     132  175935  175938     134  175935  175941     134  175950
  175953     132  175947  175950     134  175947  175953     134  175962  175965
     132  175959  175962     134  175959  175965     134  175974  175977     132
  175971  175974     134  175971  175977     134  175986  175989     132  175983
  175986     134  175983  175989     134  175998  176001     132  175995  175998
     134  175995  176001     134  176010  176013     132  176007  176010     134
  176007  176013     134  176022  176025     132  176019  176022     134  176019
  176025     134  176034  176037     132  176031  176034     134  176031  176037
     134  176046  176049     132  176043  176046     134  176043  176049     134
  176058  176061     132  176055  176058     134  176055  176061     134  176070
  176073     132  176067  176070     134  176067  176073     134  176082  176085
     132  176079  176082     134  176079  176085     134  176094  176097     132
  176091  176094     134  176091  176097     134  176106  176109     132  176103
  176106     134  176103  176109     134  176118  176121     132  176115  176118
     134  176115  176121     134  176130  176133     132  176127  176130     134
  176127  176133     134  176142  176145     132  176139  176142     134  176139
  176145     134  176154  176157     132  176151  176154     134  176151  176157
     134  176166  176169     132  176163  176166     134  176163  176169     134
  176178  176181     132  176175  176178     134  176175  176181     134  176190
  176193     132  176187  176190     134  176187  176193     134  176202  176205
     132  176199  176202     134  176199  176205     134  176214  176217     132
  176211  176214     134  176211  176217     134  176226  176229     132  176223
  176226     134  176223  176229     134  176238  176241     132  176235  176238
     134  176235  176241     134  176250  176253     132  176247  176250     134
  176247  176253     134  176262  176265     132  176259  176262     134  176259
  176265     134  176274  176277     132  176271  176274     134  176271  176277
     134  176286  176289     132  176283  176286     134  176283  176289     134
  176298  176301     132  176295  176298     134  176295  176301     134  176310
  176313     132  176307  176310     134  176307  176313     134  176322  176325
     132  176319  176322     134  176319  176325     134  176334  176337     132
  176331  176334     134  176331  176337     134  176346  176349     132  176343
  176346     134  176343  176349     134  176358  176361     132  176355  176358
     134  176355  176361     134  176370  176373     132  176367  176370     134
  176367  176373     134  176382  176385     132  176379  176382     134  176379
  176385     134  176394  176397     132  176391  176394     134  176391  176397
     134  176406  176409     132  176403  176406     134  176403  176409     134
  176418  176421     132  176415  176418     134  176415  176421     134  176430
  176433     132  176427  176430     134  176427  176433     134  176442  176445
     132  176439  176442     134  176439  176445     134  176454  176457     132
  176451  176454     134  176451  176457     134  176466  176469     132  176463
  176466     134  176463  176469     134  176478  176481     132  176475  176478
     134  176475  176481     134  176490  176493     132  176487  176490     134
  176487  176493     134  176502  176505     132  176499  176502     134  176499
  176505     134  176514  176517     132  176511  176514     134  176511  176517
     134  176526  176529     132  176523  176526     134  176523  176529     134
  176538  176541     132  176535  176538     134  176535  176541     134  176550
  176553     132  176547  176550     134  176547  176553     134  176562  176565
     132  176559  176562     134  176559  176565     134  176574  176577     132
  176571  176574     134  176571  176577     134  176586  176589     132  176583
  176586     134  176583  176589     134  176598  176601     132  176595  176598
     134  176595  176601     134  176610  176613     132  176607  176610     134
  176607  176613     134  176622  176625     132  176619  176622     134  176619
  176625     134  176634  176637     132  176631  176634     134  176631  176637
     134  176646  176649     132  176643  176646     134  176643  176649     134
  176658  176661     132  176655  176658     134  176655  176661     134  176670
  176673     132  176667  176670     134  176667  176673     134  176682  176685
     132  176679  176682     134  176679  176685     134  176694  176697     132
  176691  176694     134  176691  176697     134  176706  176709     132  176703
  176706     134  176703  176709     134  176718  176721     132  176715  176718
     134  176715  176721     134  176730  176733     132  176727  176730     134
  176727  176733     134  176742  176745     132  176739  176742     134  176739
  176745     134  176754  176757     132  176751  176754     134  176751  176757
     134  176766  176769     132  176763  176766     134  176763  176769     134
  176778  176781     132  176775  176778     134  176775  176781     134  176790
  176793     132  176787  176790     134  176787  176793     134  176802  176805
     132  176799  176802     134  176799  176805     134  176814  176817     132
  176811  176814     134  176811  176817     134  176826  176829     132  176823
  176826     134  176823  176829     134  176838  176841     132  176835  176838
     134  176835  176841     134  176850  176853     132  176847  176850     134
  176847  176853     134  176862  176865     132  176859  176862     134  176859
  176865     134  176874  176877     132  176871  176874     134  176871  176877
     134  176886  176889     132  176883  176886     134  176883  176889     134
  176898  176901     132  176895  176898     134  176895  176901     134  176910
  176913     132  176907  176910     134  176907  176913     134  176922  176925
     132  176919  176922     134  176919  176925     134  176934  176937     132
  176931  176934     134  176931  176937     134  176946  176949     132  176943
  176946     134  176943  176949     134  176958  176961     132  176955  176958
     134  176955  176961     134  176970  176973     132  176967  176970     134
  176967  176973     134  176982  176985     132  176979  176982     134  176979
  176985     134  176994  176997     132  176991  176994     134  176991  176997
     134  177006  177009     132  177003  177006     134  177003  177009     134
  177018  177021     132  177015  177018     134  177015  177021     134  177030
  177033     132  177027  177030     134  177027  177033     134  177042  177045
     132  177039  177042     134  177039  177045     134  177054  177057     132
  177051  177054     134  177051  177057     134  177066  177069     132  177063
  177066     134  177063  177069     134  177078  177081     132  177075  177078
     134  177075  177081     134  177090  177093     132  177087  177090     134
  177087  177093     134  177102  177105     132  177099  177102     134  177099
  177105     134  177114  177117     132  177111  177114     134  177111  177117
     134  177126  177129     132  177123  177126     134  177123  177129     134
  177138  177141     132  177135  177138     134  177135  177141     134  177150
  177153     132  177147  177150     134  177147  177153     134  177162  177165
     132  177159  177162     134  177159  177165     134  177174  177177     132
  177171  177174     134  177171  177177     134  177186  177189     132  177183
  177186     134  177183  177189     134  177198  177201     132  177195  177198
     134  177195  177201     134  177210  177213     132  177207  177210     134
  177207  177213     134  177222  177225     132  177219  177222     134  177219
  177225     134  177234  177237     132  177231  177234     134  177231  177237
     134  177246  177249     132  177243  177246     134  177243  177249     134
  177258  177261     132  177255  177258     134  177255  177261     134  177270
  177273     132  177267  177270     134  177267  177273     134  177282  177285
     132  177279  177282     134  177279  177285     134  177294  177297     132
  177291  177294     134  177291  177297     134  177306  177309     132  177303
  177306     134  177303  177309     134  177318  177321     132  177315  177318
     134  177315  177321     134  177330  177333     132  177327  177330     134
  177327  177333     134  177342  177345     132  177339  177342     134  177339
  177345     134  177354  177357     132  177351  177354     134  177351  177357
     134  177366  177369     132  177363  177366     134  177363  177369     134
  177378  177381     132  177375  177378     134  177375  177381     134  177390
  177393     132  177387  177390     134  177387  177393     134  177402  177405
     132  177399  177402     134  177399  177405     134  177414  177417     132
  177411  177414     134  177411  177417     134  177426  177429     132  177423
  177426     134  177423  177429     134  177438  177441     132  177435  177438
     134  177435  177441     134  177450  177453     132  177447  177450     134
  177447  177453     134  177462  177465     132  177459  177462     134  177459
  177465     134  177474  177477     132  177471  177474     134  177471  177477
     134  177486  177489     132  177483  177486     134  177483  177489     134
  177498  177501     132  177495  177498     134  177495  177501     134  177510
  177513     132  177507  177510     134  177507  177513     134  177522  177525
     132  177519  177522     134  177519  177525     134  177534  177537     132
  177531  177534     134  177531  177537     134  177546  177549     132  177543
  177546     134  177543  177549     134  177558  177561     132  177555  177558
     134  177555  177561     134  177570  177573     132  177567  177570     134
  177567  177573     134  177582  177585     132  177579  177582     134  177579
  177585     134  177594  177597     132  177591  177594     134  177591  177597
     134  177606  177609     132  177603  177606     134  177603  177609     134
  177618  177621     132  177615  177618     134  177615  177621     134  177630
  177633     132  177627  177630     134  177627  177633     134  177642  177645
     132  177639  177642     134  177639  177645     134  177654  177657     132
  177651  177654     134  177651  177657     134  177666  177669     132  177663
  177666     134  177663  177669     134  177678  177681     132  177675  177678
     134  177675  177681     134  177690  177693     132  177687  177690     134
  177687  177693     134  177702  177705     132  177699  177702     134  177699
  177705     134  177714  177717     132  177711  177714     134  177711  177717
     134  177726  177729     132  177723  177726     134  177723  177729     134
  177738  177741     132  177735  177738     134  177735  177741     134  177750
  177753     132  177747  177750     134  177747  177753     134  177762  177765
     132  177759  177762     134  177759  177765     134  177774  177777     132
  177771  177774     134  177771  177777     134  177786  177789     132  177783
  177786     134  177783  177789     134  177798  177801     132  177795  177798
     134  177795  177801     134  177810  177813     132  177807  177810     134
  177807  177813     134  177822  177825     132  177819  177822     134  177819
  177825     134  177834  177837     132  177831  177834     134  177831  177837
     134  177846  177849     132  177843  177846     134  177843  177849     134
  177858  177861     132  177855  177858     134  177855  177861     134  177870
  177873     132  177867  177870     134  177867  177873     134  177882  177885
     132  177879  177882     134  177879  177885     134  177894  177897     132
  177891  177894     134  177891  177897     134  177906  177909     132  177903
  177906     134  177903  177909     134  177918  177921     132  177915  177918
     134  177915  177921     134  177930  177933     132  177927  177930     134
  177927  177933     134  177942  177945     132  177939  177942     134  177939
  177945     134  177954  177957     132  177951  177954     134  177951  177957
     134  177966  177969     132  177963  177966     134  177963  177969     134
  177978  177981     132  177975  177978     134  177975  177981     134  177990
  177993     132  177987  177990     134  177987  177993     134  178002  178005
     132  177999  178002     134  177999  178005     134  178014  178017     132
  178011  178014     134  178011  178017     134  178026  178029     132  178023
  178026     134  178023  178029     134  178038  178041     132  178035  178038
     134  178035  178041     134  178050  178053     132  178047  178050     134
  178047  178053     134  178062  178065     132  178059  178062     134  178059
  178065     134  178074  178077     132  178071  178074     134  178071  178077
     134  178086  178089     132  178083  178086     134  178083  178089     134
  178098  178101     132  178095  178098     134  178095  178101     134  178110
  178113     132  178107  178110     134  178107  178113     134  178122  178125
     132  178119  178122     134  178119  178125     134  178134  178137     132
  178131  178134     134  178131  178137     134  178146  178149     132  178143
  178146     134  178143  178149     134  178158  178161     132  178155  178158
     134  178155  178161     134  178170  178173     132  178167  178170     134
  178167  178173     134  178182  178185     132  178179  178182     134  178179
  178185     134  178194  178197     132  178191  178194     134  178191  178197
     134  178206  178209     132  178203  178206     134  178203  178209     134
  178218  178221     132  178215  178218     134  178215  178221     134  178230
  178233     132  178227  178230     134  178227  178233     134  178242  178245
     132  178239  178242     134  178239  178245     134  178254  178257     132
  178251  178254     134  178251  178257     134  178266  178269     132  178263
  178266     134  178263  178269     134  178278  178281     132  178275  178278
     134  178275  178281     134  178290  178293     132  178287  178290     134
  178287  178293     134  178302  178305     132  178299  178302     134  178299
  178305     134  178314  178317     132  178311  178314     134  178311  178317
     134  178326  178329     132  178323  178326     134  178323  178329     134
  178338  178341     132  178335  178338     134  178335  178341     134  178350
  178353     132  178347  178350     134  178347  178353     134  178362  178365
     132  178359  178362     134  178359  178365     134  178374  178377     132
  178371  178374     134  178371  178377     134  178386  178389     132  178383
  178386     134  178383  178389     134  178398  178401     132  178395  178398
     134  178395  178401     134  178410  178413     132  178407  178410     134
  178407  178413     134  178422  178425     132  178419  178422     134  178419
  178425     134  178434  178437     132  178431  178434     134  178431  178437
     134  178446  178449     132  178443  178446     134  178443  178449     134
  178458  178461     132  178455  178458     134  178455  178461     134  178470
  178473     132  178467  178470     134  178467  178473     134  178482  178485
     132  178479  178482     134  178479  178485     134  178494  178497     132
  178491  178494     134  178491  178497     134  178506  178509     132  178503
  178506     134  178503  178509     134  178518  178521     132  178515  178518
     134  178515  178521     134  178530  178533     132  178527  178530     134
  178527  178533     134  178542  178545     132  178539  178542     134  178539
  178545     134  178554  178557     132  178551  178554     134  178551  178557
     134  178566  178569     132  178563  178566     134  178563  178569     134
  178578  178581     132  178575  178578     134  178575  178581     134  178590
  178593     132  178587  178590     134  178587  178593     134  178602  178605
     132  178599  178602     134  178599  178605     134  178614  178617     132
  178611  178614     134  178611  178617     134  178626  178629     132  178623
  178626     134  178623  178629     134  178638  178641     132  178635  178638
     134  178635  178641     134  178650  178653     132  178647  178650     134
  178647  178653     134  178662  178665     132  178659  178662     134  178659
  178665     134  178674  178677     132  178671  178674     134  178671  178677
     134  178686  178689     132  178683  178686     134  178683  178689     134
  178698  178701     132  178695  178698     134  178695  178701     134  178710
  178713     132  178707  178710     134  178707  178713     134  178722  178725
     132  178719  178722     134  178719  178725     134  178734  178737     132
  178731  178734     134  178731  178737     134  178746  178749     132  178743
  178746     134  178743  178749     134  178758  178761     132  178755  178758
     134  178755  178761     134  178770  178773     132  178767  178770     134
  178767  178773     134  178782  178785     132  178779  178782     134  178779
  178785     134  178794  178797     132  178791  178794     134  178791  178797
     134  178806  178809     132  178803  178806     134  178803  178809     134
  178818  178821     132  178815  178818     134  178815  178821     134  178830
  178833     132  178827  178830     134  178827  178833     134  178842  178845
     132  178839  178842     134  178839  178845     134  178854  178857     132
  178851  178854     134  178851  178857     134  178866  178869     132  178863
  178866     134  178863  178869     134  178878  178881     132  178875  178878
     134  178875  178881     134  178890  178893     132  178887  178890     134
  178887  178893     134  178902  178905     132  178899  178902     134  178899
  178905     134  178914  178917     132  178911  178914     134  178911  178917
     134  178926  178929     132  178923  178926     134  178923  178929     134
  178938  178941     132  178935  178938     134  178935  178941     134  178950
  178953     132  178947  178950     134  178947  178953     134  178962  178965
     132  178959  178962     134  178959  178965     134  178974  178977     132
  178971  178974     134  178971  178977     134  178986  178989     132  178983
  178986     134  178983  178989     134  178998  179001     132  178995  178998
     134  178995  179001     134  179010  179013     132  179007  179010     134
  179007  179013     134  179022  179025     132  179019  179022     134  179019
  179025     134  179034  179037     132  179031  179034     134  179031  179037
     134  179046  179049     132  179043  179046     134  179043  179049     134
  179058  179061     132  179055  179058     134  179055  179061     134  179070
  179073     132  179067  179070     134  179067  179073     134  179082  179085
     132  179079  179082     134  179079  179085     134  179094  179097     132
  179091  179094     134  179091  179097     134  179106  179109     132  179103
  179106     134  179103  179109     134  179118  179121     132  179115  179118
     134  179115  179121     134  179130  179133     132  179127  179130     134
  179127  179133     134  179142  179145     132  179139  179142     134  179139
  179145     134  179154  179157     132  179151  179154     134  179151  179157
     134  179166  179169     132  179163  179166     134  179163  179169     134
  179178  179181     132  179175  179178     134  179175  179181     134  179190
  179193     132  179187  179190     134  179187  179193     134  179202  179205
     132  179199  179202     134  179199  179205     134  179214  179217     132
  179211  179214     134  179211  179217     134  179226  179229     132  179223
  179226     134  179223  179229     134  179238  179241     132  179235  179238
     134  179235  179241     134  179250  179253     132  179247  179250     134
  179247  179253     134  179262  179265     132  179259  179262     134  179259
  179265     134  179274  179277     132  179271  179274     134  179271  179277
     134  179286  179289     132  179283  179286     134  179283  179289     134
  179298  179301     132  179295  179298     134  179295  179301     134  179310
  179313     132  179307  179310     134  179307  179313     134  179322  179325
     132  179319  179322     134  179319  179325     134  179334  179337     132
  179331  179334     134  179331  179337     134  179346  179349     132  179343
  179346     134  179343  179349     134  179358  179361     132  179355  179358
     134  179355  179361     134  179370  179373     132  179367  179370     134
  179367  179373     134  179382  179385     132  179379  179382     134  179379
  179385     134  179394  179397     132  179391  179394     134  179391  179397
     134  179406  179409     132  179403  179406     134  179403  179409     134
  179418  179421     132  179415  179418     134  179415  179421     134  179430
  179433     132  179427  179430     134  179427  179433     134  179442  179445
     132  179439  179442     134  179439  179445     134  179454  179457     132
  179451  179454     134  179451  179457     134  179466  179469     132  179463
  179466     134  179463  179469     134  179478  179481     132  179475  179478
     134  179475  179481     134  179490  179493     132  179487  179490     134
  179487  179493     134  179502  179505     132  179499  179502     134  179499
  179505     134  179514  179517     132  179511  179514     134  179511  179517
     134  179526  179529     132  179523  179526     134  179523  179529     134
  179538  179541     132  179535  179538     134  179535  179541     134  179550
  179553     132  179547  179550     134  179547  179553     134  179562  179565
     132  179559  179562     134  179559  179565     134  179574  179577     132
  179571  179574     134  179571  179577     134  179586  179589     132  179583
  179586     134  179583  179589     134  179598  179601     132  179595  179598
     134  179595  179601     134  179610  179613     132  179607  179610     134
  179607  179613     134  179622  179625     132  179619  179622     134  179619
  179625     134  179634  179637     132  179631  179634     134  179631  179637
     134  179646  179649     132  179643  179646     134  179643  179649     134
  179658  179661     132  179655  179658     134  179655  179661     134  179670
  179673     132  179667  179670     134  179667  179673     134  179682  179685
     132  179679  179682     134  179679  179685     134  179694  179697     132
  179691  179694     134  179691  179697     134  179706  179709     132  179703
  179706     134  179703  179709     134  179718  179721     132  179715  179718
     134  179715  179721     134  179730  179733     132  179727  179730     134
  179727  179733     134  179742  179745     132  179739  179742     134  179739
  179745     134  179754  179757     132  179751  179754     134  179751  179757
     134  179766  179769     132  179763  179766     134  179763  179769     134
  179778  179781     132  179775  179778     134  179775  179781     134  179790
  179793     132  179787  179790     134  179787  179793     134  179802  179805
     132  179799  179802     134  179799  179805     134  179814  179817     132
  179811  179814     134  179811  179817     134  179826  179829     132  179823
  179826     134  179823  179829     134  179838  179841     132  179835  179838
     134  179835  179841     134  179850  179853     132  179847  179850     134
  179847  179853     134  179862  179865     132  179859  179862     134  179859
  179865     134  179874  179877     132  179871  179874     134  179871  179877
     134  179886  179889     132  179883  179886     134  179883  179889     134
  179898  179901     132  179895  179898     134  179895  179901     134  179910
  179913     132  179907  179910     134  179907  179913     134  179922  179925
     132  179919  179922     134  179919  179925     134  179934  179937     132
  179931  179934     134  179931  179937     134  179946  179949     132  179943
  179946     134  179943  179949     134  179958  179961     132  179955  179958
     134  179955  179961     134  179970  179973     132  179967  179970     134
  179967  179973     134  179982  179985     132  179979  179982     134  179979
  179985     134  179994  179997     132  179991  179994     134  179991  179997
     134  180006  180009     132  180003  180006     134  180003  180009     134
  180018  180021     132  180015  180018     134  180015  180021     134  180030
  180033     132  180027  180030     134  180027  180033     134  180042  180045
     132  180039  180042     134  180039  180045     134  180054  180057     132
  180051  180054     134  180051  180057     134  180066  180069     132  180063
  180066     134  180063  180069     134  180078  180081     132  180075  180078
     134  180075  180081     134  180090  180093     132  180087  180090     134
  180087  180093     134  180102  180105     132  180099  180102     134  180099
  180105     134  180114  180117     132  180111  180114     134  180111  180117
     134  180126  180129     132  180123  180126     134  180123  180129     134
  180138  180141     132  180135  180138     134  180135  180141     134  180150
  180153     132  180147  180150     134  180147  180153     134  180162  180165
     132  180159  180162     134  180159  180165     134  180174  180177     132
  180171  180174     134  180171  180177     134  180186  180189     132  180183
  180186     134  180183  180189     134  180198  180201     132  180195  180198
     134  180195  180201     134  180210  180213     132  180207  180210     134
  180207  180213     134  180222  180225     132  180219  180222     134  180219
  180225     134  180234  180237     132  180231  180234     134  180231  180237
     134  180246  180249     132  180243  180246     134  180243  180249     134
  180258  180261     132  180255  180258     134  180255  180261     134  180270
  180273     132  180267  180270     134  180267  180273     134  180282  180285
     132  180279  180282     134  180279  180285     134  180294  180297     132
  180291  180294     134  180291  180297     134  180306  180309     132  180303
  180306     134  180303  180309     134  180318  180321     132  180315  180318
     134  180315  180321     134  180330  180333     132  180327  180330     134
  180327  180333     134  180342  180345     132  180339  180342     134  180339
  180345     134  180354  180357     132  180351  180354     134  180351  180357
     134  180366  180369     132  180363  180366     134  180363  180369     134
  180378  180381     132  180375  180378     134  180375  180381     134  180390
  180393     132  180387  180390     134  180387  180393     134  180402  180405
     132  180399  180402     134  180399  180405     134  180414  180417     132
  180411  180414     134  180411  180417     134  180426  180429     132  180423
  180426     134  180423  180429     134  180438  180441     132  180435  180438
     134  180435  180441     134  180450  180453     132  180447  180450     134
  180447  180453     134  180462  180465     132  180459  180462     134  180459
  180465     134  180474  180477     132  180471  180474     134  180471  180477
     134  180486  180489     132  180483  180486     134  180483  180489     134
  180498  180501     132  180495  180498     134  180495  180501     134  180510
  180513     132  180507  180510     134  180507  180513     134  180522  180525
     132  180519  180522     134  180519  180525     134  180534  180537     132
  180531  180534     134  180531  180537     134  180546  180549     132  180543
  180546     134  180543  180549     134  180558  180561     132  180555  180558
     134  180555  180561     134  180570  180573     132  180567  180570     134
  180567  180573     134  180582  180585     132  180579  180582     134  180579
  180585     134  180594  180597     132  180591  180594     134  180591  180597
     134  180606  180609     132  180603  180606     134  180603  180609     134
  180618  180621     132  180615  180618     134  180615  180621     134  180630
  180633     132  180627  180630     134  180627  180633     134  180642  180645
     132  180639  180642     134  180639  180645     134  180654  180657     132
  180651  180654     134  180651  180657     134  180666  180669     132  180663
  180666     134  180663  180669     134  180678  180681     132  180675  180678
     134  180675  180681     134  180690  180693     132  180687  180690     134
  180687  180693     134  180702  180705     132  180699  180702     134  180699
  180705     134  180714  180717     132  180711  180714     134  180711  180717
     134  180726  180729     132  180723  180726     134  180723  180729     134
  180738  180741     132  180735  180738     134  180735  180741     134  180750
  180753     132  180747  180750     134  180747  180753     134  180762  180765
     132  180759  180762     134  180759  180765     134  180774  180777     132
  180771  180774     134  180771  180777     134  180786  180789     132  180783
  180786     134  180783  180789     134  180798  180801     132  180795  180798
     134  180795  180801     134  180810  180813     132  180807  180810     134
  180807  180813     134  180822  180825     132  180819  180822     134  180819
  180825     134  180834  180837     132  180831  180834     134  180831  180837
     134  180846  180849     132  180843  180846     134  180843  180849     134
  180858  180861     132  180855  180858     134  180855  180861     134  180870
  180873     132  180867  180870     134  180867  180873     134  180882  180885
     132  180879  180882     134  180879  180885     134  180894  180897     132
  180891  180894     134  180891  180897     134  180906  180909     132  180903
  180906     134  180903  180909     134  180918  180921     132  180915  180918
     134  180915  180921     134  180930  180933     132  180927  180930     134
  180927  180933     134  180942  180945     132  180939  180942     134  180939
  180945     134  180954  180957     132  180951  180954     134  180951  180957
     134  180966  180969     132  180963  180966     134  180963  180969     134
  180978  180981     132  180975  180978     134  180975  180981     134  180990
  180993     132  180987  180990     134  180987  180993     134  181002  181005
     132  180999  181002     134  180999  181005     134  181014  181017     132
  181011  181014     134  181011  181017     134  181026  181029     132  181023
  181026     134  181023  181029     134  181038  181041     132  181035  181038
     134  181035  181041     134  181050  181053     132  181047  181050     134
  181047  181053     134  181062  181065     132  181059  181062     134  181059
  181065     134  181074  181077     132  181071  181074     134  181071  181077
     134  181086  181089     132  181083  181086     134  181083  181089     134
  181098  181101     132  181095  181098     134  181095  181101     134  181110
  181113     132  181107  181110     134  181107  181113     134  181122  181125
     132  181119  181122     134  181119  181125     134  181134  181137     132
  181131  181134     134  181131  181137     134  181146  181149     132  181143
  181146     134  181143  181149     134  181158  181161     132  181155  181158
     134  181155  181161     134  181170  181173     132  181167  181170     134
  181167  181173     134  181182  181185     132  181179  181182     134  181179
  181185     134  181194  181197     132  181191  181194     134  181191  181197
     134  181206  181209     132  181203  181206     134  181203  181209     134
  181218  181221     132  181215  181218     134  181215  181221     134  181230
  181233     132  181227  181230     134  181227  181233     134  181242  181245
     132  181239  181242     134  181239  181245     134  181254  181257     132
  181251  181254     134  181251  181257     134  181266  181269     132  181263
  181266     134  181263  181269     134  181278  181281     132  181275  181278
     134  181275  181281     134  181290  181293     132  181287  181290     134
  181287  181293     134  181302  181305     132  181299  181302     134  181299
  181305     134  181314  181317     132  181311  181314     134  181311  181317
     134  181326  181329     132  181323  181326     134  181323  181329     134
  181338  181341     132  181335  181338     134  181335  181341     134  181350
  181353     132  181347  181350     134  181347  181353     134  181362  181365
     132  181359  181362     134  181359  181365     134  181374  181377     132
  181371  181374     134  181371  181377     134  181386  181389     132  181383
  181386     134  181383  181389     134  181398  181401     132  181395  181398
     134  181395  181401     134  181410  181413     132  181407  181410     134
  181407  181413     134  181422  181425     132  181419  181422     134  181419
  181425     134  181434  181437     132  181431  181434     134  181431  181437
     134  181446  181449     132  181443  181446     134  181443  181449     134
  181458  181461     132  181455  181458     134  181455  181461     134  181470
  181473     132  181467  181470     134  181467  181473     134  181482  181485
     132  181479  181482     134  181479  181485     134  181494  181497     132
  181491  181494     134  181491  181497     134  181506  181509     132  181503
  181506     134  181503  181509     134  181518  181521     132  181515  181518
     134  181515  181521     134  181530  181533     132  181527  181530     134
  181527  181533     134  181542  181545     132  181539  181542     134  181539
  181545     134  181554  181557     132  181551  181554     134  181551  181557
     134  181566  181569     132  181563  181566     134  181563  181569     134
  181578  181581     132  181575  181578     134  181575  181581     134  181590
  181593     132  181587  181590     134  181587  181593     134  181602  181605
     132  181599  181602     134  181599  181605     134  181614  181617     132
  181611  181614     134  181611  181617     134  181626  181629     132  181623
  181626     134  181623  181629     134  181638  181641     132  181635  181638
     134  181635  181641     134  181650  181653     132  181647  181650     134
  181647  181653     134  181662  181665     132  181659  181662     134  181659
  181665     134  181674  181677     132  181671  181674     134  181671  181677
     134  181686  181689     132  181683  181686     134  181683  181689     134
  181698  181701     132  181695  181698     134  181695  181701     134  181710
  181713     132  181707  181710     134  181707  181713     134  181722  181725
     132  181719  181722     134  181719  181725     134  181734  181737     132
  181731  181734     134  181731  181737     134  181746  181749     132  181743
  181746     134  181743  181749     134  181758  181761     132  181755  181758
     134  181755  181761     134  181770  181773     132  181767  181770     134
  181767  181773     134  181782  181785     132  181779  181782     134  181779
  181785     134  181794  181797     132  181791  181794     134  181791  181797
     134  181806  181809     132  181803  181806     134  181803  181809     134
  181818  181821     132  181815  181818     134  181815  181821     134  181830
  181833     132  181827  181830     134  181827  181833     134  181842  181845
     132  181839  181842     134  181839  181845     134  181854  181857     132
  181851  181854     134  181851  181857     134  181866  181869     132  181863
  181866     134  181863  181869     134  181878  181881     132  181875  181878
     134  181875  181881     134  181890  181893     132  181887  181890     134
  181887  181893     134  181902  181905     132  181899  181902     134  181899
  181905     134  181914  181917     132  181911  181914     134  181911  181917
     134  181926  181929     132  181923  181926     134  181923  181929     134
  181938  181941     132  181935  181938     134  181935  181941     134  181950
  181953     132  181947  181950     134  181947  181953     134  181962  181965
     132  181959  181962     134  181959  181965     134  181974  181977     132
  181971  181974     134  181971  181977     134  181986  181989     132  181983
  181986     134  181983  181989     134  181998  182001     132  181995  181998
     134  181995  182001     134  182010  182013     132  182007  182010     134
  182007  182013     134  182022  182025     132  182019  182022     134  182019
  182025     134  182034  182037     132  182031  182034     134  182031  182037
     134  182046  182049     132  182043  182046     134  182043  182049     134
  182058  182061     132  182055  182058     134  182055  182061     134  182070
  182073     132  182067  182070     134  182067  182073     134  182082  182085
     132  182079  182082     134  182079  182085     134  182094  182097     132
  182091  182094     134  182091  182097     134  182106  182109     132  182103
  182106     134  182103  182109     134  182118  182121     132  182115  182118
     134  182115  182121     134  182130  182133     132  182127  182130     134
  182127  182133     134  182142  182145     132  182139  182142     134  182139
  182145     134  182154  182157     132  182151  182154     134  182151  182157
     134  182166  182169     132  182163  182166     134  182163  182169     134
  182178  182181     132  182175  182178     134  182175  182181     134  182190
  182193     132  182187  182190     134  182187  182193     134  182202  182205
     132  182199  182202     134  182199  182205     134  182214  182217     132
  182211  182214     134  182211  182217     134  182226  182229     132  182223
  182226     134  182223  182229     134  182238  182241     132  182235  182238
     134  182235  182241     134  182250  182253     132  182247  182250     134
  182247  182253     134  182262  182265     132  182259  182262     134  182259
  182265     134  182274  182277     132  182271  182274     134  182271  182277
     134  182286  182289     132  182283  182286     134  182283  182289     134
  182298  182301     132  182295  182298     134  182295  182301     134  182310
  182313     132  182307  182310     134  182307  182313     134  182322  182325
     132  182319  182322     134  182319  182325     134  182334  182337     132
  182331  182334     134  182331  182337     134  182346  182349     132  182343
  182346     134  182343  182349     134  182358  182361     132  182355  182358
     134  182355  182361     134  182370  182373     132  182367  182370     134
  182367  182373     134  182382  182385     132  182379  182382     134  182379
  182385     134  182394  182397     132  182391  182394     134  182391  182397
     134  182406  182409     132  182403  182406     134  182403  182409     134
  182418  182421     132  182415  182418     134  182415  182421     134  182430
  182433     132  182427  182430     134  182427  182433     134  182442  182445
     132  182439  182442     134  182439  182445     134  182454  182457     132
  182451  182454     134  182451  182457     134  182466  182469     132  182463
  182466     134  182463  182469     134  182478  182481     132  182475  182478
     134  182475  182481     134  182490  182493     132  182487  182490     134
  182487  182493     134  182502  182505     132  182499  182502     134  182499
  182505     134  182514  182517     132  182511  182514     134  182511  182517
     134  182526  182529     132  182523  182526     134  182523  182529     134
  182538  182541     132  182535  182538     134  182535  182541     134  182550
  182553     132  182547  182550     134  182547  182553     134  182562  182565
     132  182559  182562     134  182559  182565     134  182574  182577     132
  182571  182574     134  182571  182577     134  182586  182589     132  182583
  182586     134  182583  182589     134  182598  182601     132  182595  182598
     134  182595  182601     134  182610  182613     132  182607  182610     134
  182607  182613     134  182622  182625     132  182619  182622     134  182619
  182625     134  182634  182637     132  182631  182634     134  182631  182637
     134  182646  182649     132  182643  182646     134  182643  182649     134
  182658  182661     132  182655  182658     134  182655  182661     134  182670
  182673     132  182667  182670     134  182667  182673     134  182682  182685
     132  182679  182682     134  182679  182685     134  182694  182697     132
  182691  182694     134  182691  182697     134  182706  182709     132  182703
  182706     134  182703  182709     134  182718  182721     132  182715  182718
     134  182715  182721     134  182730  182733     132  182727  182730     134
  182727  182733     134  182742  182745     132  182739  182742     134  182739
  182745     134  182754  182757     132  182751  182754     134  182751  182757
     134  182766  182769     132  182763  182766     134  182763  182769     134
  182778  182781     132  182775  182778     134  182775  182781     134  182790
  182793     132  182787  182790     134  182787  182793     134  182802  182805
     132  182799  182802     134  182799  182805     134  182814  182817     132
  182811  182814     134  182811  182817     134  182826  182829     132  182823
  182826     134  182823  182829     134  182838  182841     132  182835  182838
     134  182835  182841     134  182850  182853     132  182847  182850     134
  182847  182853     134  182862  182865     132  182859  182862     134  182859
  182865     134  182874  182877     132  182871  182874     134  182871  182877
     134  182886  182889     132  182883  182886     134  182883  182889     134
  182898  182901     132  182895  182898     134  182895  182901     134  182910
  182913     132  182907  182910     134  182907  182913     134  182922  182925
     132  182919  182922     134  182919  182925     134  182934  182937     132
  182931  182934     134  182931  182937     134  182946  182949     132  182943
  182946     134  182943  182949     134  182958  182961     132  182955  182958
     134  182955  182961     134  182970  182973     132  182967  182970     134
  182967  182973     134  182982  182985     132  182979  182982     134  182979
  182985     134  182994  182997     132  182991  182994     134  182991  182997
     134  183006  183009     132  183003  183006     134  183003  183009     134
  183018  183021     132  183015  183018     134  183015  183021     134  183030
  183033     132  183027  183030     134  183027  183033     134  183042  183045
     132  183039  183042     134  183039  183045     134  183054  183057     132
  183051  183054     134  183051  183057     134  183066  183069     132  183063
  183066     134  183063  183069     134  183078  183081     132  183075  183078
     134  183075  183081     134  183090  183093     132  183087  183090     134
  183087  183093     134  183102  183105     132  183099  183102     134  183099
  183105     134  183114  183117     132  183111  183114     134  183111  183117
     134  183126  183129     132  183123  183126     134  183123  183129     134
  183138  183141     132  183135  183138     134  183135  183141     134  183150
  183153     132  183147  183150     134  183147  183153     134  183162  183165
     132  183159  183162     134  183159  183165     134  183174  183177     132
  183171  183174     134  183171  183177     134  183186  183189     132  183183
  183186     134  183183  183189     134  183198  183201     132  183195  183198
     134  183195  183201     134  183210  183213     132  183207  183210     134
  183207  183213     134  183222  183225     132  183219  183222     134  183219
  183225     134  183234  183237     132  183231  183234     134  183231  183237
     134  183246  183249     132  183243  183246     134  183243  183249     134
  183258  183261     132  183255  183258     134  183255  183261     134  183270
  183273     132  183267  183270     134  183267  183273     134  183282  183285
     132  183279  183282     134  183279  183285     134  183294  183297     132
  183291  183294     134  183291  183297     134  183306  183309     132  183303
  183306     134  183303  183309     134  183318  183321     132  183315  183318
     134  183315  183321     134  183330  183333     132  183327  183330     134
  183327  183333     134  183342  183345     132  183339  183342     134  183339
  183345     134  183354  183357     132  183351  183354     134  183351  183357
     134  183366  183369     132  183363  183366     134  183363  183369     134
  183378  183381     132  183375  183378     134  183375  183381     134  183390
  183393     132  183387  183390     134  183387  183393     134  183402  183405
     132  183399  183402     134  183399  183405     134  183414  183417     132
  183411  183414     134  183411  183417     134  183426  183429     132  183423
  183426     134  183423  183429     134  183438  183441     132  183435  183438
     134  183435  183441     134  183450  183453     132  183447  183450     134
  183447  183453     134  183462  183465     132  183459  183462     134  183459
  183465     134  183474  183477     132  183471  183474     134  183471  183477
     134  183486  183489     132  183483  183486     134  183483  183489     134
  183498  183501     132  183495  183498     134  183495  183501     134  183510
  183513     132  183507  183510     134  183507  183513     134  183522  183525
     132  183519  183522     134  183519  183525     134  183534  183537     132
  183531  183534     134  183531  183537     134  183546  183549     132  183543
  183546     134  183543  183549     134  183558  183561     132  183555  183558
     134  183555  183561     134  183570  183573     132  183567  183570     134
  183567  183573     134  183582  183585     132  183579  183582     134  183579
  183585     134  183594  183597     132  183591  183594     134  183591  183597
     134  183606  183609     132  183603  183606     134  183603  183609     134
  183618  183621     132  183615  183618     134  183615  183621     134  183630
  183633     132  183627  183630     134  183627  183633     134  183642  183645
     132  183639  183642     134  183639  183645     134  183654  183657     132
  183651  183654     134  183651  183657     134  183666  183669     132  183663
  183666     134  183663  183669     134  183678  183681     132  183675  183678
     134  183675  183681     134  183690  183693     132  183687  183690     134
  183687  183693     134  183702  183705     132  183699  183702     134  183699
  183705     134  183714  183717     132  183711  183714     134  183711  183717
     134  183726  183729     132  183723  183726     134  183723  183729     134
  183738  183741     132  183735  183738     134  183735  183741     134  183750
  183753     132  183747  183750     134  183747  183753     134  183762  183765
     132  183759  183762     134  183759  183765     134  183774  183777     132
  183771  183774     134  183771  183777     134  183786  183789     132  183783
  183786     134  183783  183789     134  183798  183801     132  183795  183798
     134  183795  183801     134  183810  183813     132  183807  183810     134
  183807  183813     134  183822  183825     132  183819  183822     134  183819
  183825     134  183834  183837     132  183831  183834     134  183831  183837
     134  183846  183849     132  183843  183846     134  183843  183849     134
  183858  183861     132  183855  183858     134  183855  183861     134  183870
  183873     132  183867  183870     134  183867  183873     134  183882  183885
     132  183879  183882     134  183879  183885     134  183894  183897     132
  183891  183894     134  183891  183897     134  183906  183909     132  183903
  183906     134  183903  183909     134  183918  183921     132  183915  183918
     134  183915  183921     134  183930  183933     132  183927  183930     134
  183927  183933     134  183942  183945     132  183939  183942     134  183939
  183945     134  183954  183957     132  183951  183954     134  183951  183957
     134  183966  183969     132  183963  183966     134  183963  183969     134
  183978  183981     132  183975  183978     134  183975  183981     134  183990
  183993     132  183987  183990     134  183987  183993     134  184002  184005
     132  183999  184002     134  183999  184005     134  184014  184017     132
  184011  184014     134  184011  184017     134  184026  184029     132  184023
  184026     134  184023  184029     134  184038  184041     132  184035  184038
     134  184035  184041     134  184050  184053     132  184047  184050     134
  184047  184053     134  184062  184065     132  184059  184062     134  184059
  184065     134  184074  184077     132  184071  184074     134  184071  184077
     134  184086  184089     132  184083  184086     134  184083  184089     134
  184098  184101     132  184095  184098     134  184095  184101     134  184110
  184113     132  184107  184110     134  184107  184113     134  184122  184125
     132  184119  184122     134  184119  184125     134  184134  184137     132
  184131  184134     134  184131  184137     134  184146  184149     132  184143
  184146     134  184143  184149     134  184158  184161     132  184155  184158
     134  184155  184161     134  184170  184173     132  184167  184170     134
  184167  184173     134  184182  184185     132  184179  184182     134  184179
  184185     134  184194  184197     132  184191  184194     134  184191  184197
     134  184206  184209     132  184203  184206     134  184203  184209     134
  184218  184221     132  184215  184218     134  184215  184221     134  184230
  184233     132  184227  184230     134  184227  184233     134  184242  184245
     132  184239  184242     134  184239  184245     134  184254  184257     132
  184251  184254     134  184251  184257     134  184266  184269     132  184263
  184266     134  184263  184269     134  184278  184281     132  184275  184278
     134  184275  184281     134  184290  184293     132  184287  184290     134
  184287  184293     134  184302  184305     132  184299  184302     134  184299
  184305     134  184314  184317     132  184311  184314     134  184311  184317
     134  184326  184329     132  184323  184326     134  184323  184329     134
  184338  184341     132  184335  184338     134  184335  184341     134  184350
  184353     132  184347  184350     134  184347  184353     134  184362  184365
     132  184359  184362     134  184359  184365     134  184374  184377     132
  184371  184374     134  184371  184377     134  184386  184389     132  184383
  184386     134  184383  184389     134  184398  184401     132  184395  184398
     134  184395  184401     134  184410  184413     132  184407  184410     134
  184407  184413     134  184422  184425     132  184419  184422     134  184419
  184425     134  184434  184437     132  184431  184434     134  184431  184437
     134  184446  184449     132  184443  184446     134  184443  184449     134
  184458  184461     132  184455  184458     134  184455  184461     134  184470
  184473     132  184467  184470     134  184467  184473     134  184482  184485
     132  184479  184482     134  184479  184485     134  184494  184497     132
  184491  184494     134  184491  184497     134  184506  184509     132  184503
  184506     134  184503  184509     134  184518  184521     132  184515  184518
     134  184515  184521     134  184530  184533     132  184527  184530     134
  184527  184533     134  184542  184545     132  184539  184542     134  184539
  184545     134  184554  184557     132  184551  184554     134  184551  184557
     134  184566  184569     132  184563  184566     134  184563  184569     134
  184578  184581     132  184575  184578     134  184575  184581     134  184590
  184593     132  184587  184590     134  184587  184593     134  184602  184605
     132  184599  184602     134  184599  184605     134  184614  184617     132
  184611  184614     134  184611  184617     134  184626  184629     132  184623
  184626     134  184623  184629     134  184638  184641     132  184635  184638
     134  184635  184641     134  184650  184653     132  184647  184650     134
  184647  184653     134  184662  184665     132  184659  184662     134  184659
  184665     134  184674  184677     132  184671  184674     134  184671  184677
     134  184686  184689     132  184683  184686     134  184683  184689     134
  184698  184701     132  184695  184698     134  184695  184701     134  184710
  184713     132  184707  184710     134  184707  184713     134  184722  184725
     132  184719  184722     134  184719  184725     134  184734  184737     132
  184731  184734     134  184731  184737     134  184746  184749     132  184743
  184746     134  184743  184749     134  184758  184761     132  184755  184758
     134  184755  184761     134  184770  184773     132  184767  184770     134
  184767  184773     134  184782  184785     132  184779  184782     134  184779
  184785     134  184794  184797     132  184791  184794     134  184791  184797
     134  184806  184809     132  184803  184806     134  184803  184809     134
  184818  184821     132  184815  184818     134  184815  184821     134  184830
  184833     132  184827  184830     134  184827  184833     134  184842  184845
     132  184839  184842     134  184839  184845     134  184854  184857     132
  184851  184854     134  184851  184857     134  184866  184869     132  184863
  184866     134  184863  184869     134  184878  184881     132  184875  184878
     134  184875  184881     134  184890  184893     132  184887  184890     134
  184887  184893     134  184902  184905     132  184899  184902     134  184899
  184905     134  184914  184917     132  184911  184914     134  184911  184917
     134  184926  184929     132  184923  184926     134  184923  184929     134
  184938  184941     132  184935  184938     134  184935  184941     134  184950
  184953     132  184947  184950     134  184947  184953     134  184962  184965
     132  184959  184962     134  184959  184965     134  184974  184977     132
  184971  184974     134  184971  184977     134  184986  184989     132  184983
  184986     134  184983  184989     134  184998  185001     132  184995  184998
     134  184995  185001     134  185010  185013     132  185007  185010     134
  185007  185013     134  185022  185025     132  185019  185022     134  185019
  185025     134  185034  185037     132  185031  185034     134  185031  185037
     134  185046  185049     132  185043  185046     134  185043  185049     134
  185058  185061     132  185055  185058     134  185055  185061     134  185070
  185073     132  185067  185070     134  185067  185073     134  185082  185085
     132  185079  185082     134  185079  185085     134  185094  185097     132
  185091  185094     134  185091  185097     134  185106  185109     132  185103
  185106     134  185103  185109     134  185118  185121     132  185115  185118
     134  185115  185121     134  185130  185133     132  185127  185130     134
  185127  185133     134  185142  185145     132  185139  185142     134  185139
  185145     134  185154  185157     132  185151  185154     134  185151  185157
     134  185166  185169     132  185163  185166     134  185163  185169     134
  185178  185181     132  185175  185178     134  185175  185181     134  185190
  185193     132  185187  185190     134  185187  185193     134  185202  185205
     132  185199  185202     134  185199  185205     134  185214  185217     132
  185211  185214     134  185211  185217     134  185226  185229     132  185223
  185226     134  185223  185229     134  185238  185241     132  185235  185238
     134  185235  185241     134  185250  185253     132  185247  185250     134
  185247  185253     134  185262  185265     132  185259  185262     134  185259
  185265     134  185274  185277     132  185271  185274     134  185271  185277
     134  185286  185289     132  185283  185286     134  185283  185289     134
  185298  185301     132  185295  185298     134  185295  185301     134  185310
  185313     132  185307  185310     134  185307  185313     134  185322  185325
     132  185319  185322     134  185319  185325     134  185334  185337     132
  185331  185334     134  185331  185337     134  185346  185349     132  185343
  185346     134  185343  185349     134  185358  185361     132  185355  185358
     134  185355  185361     134  185370  185373     132  185367  185370     134
  185367  185373     134  185382  185385     132  185379  185382     134  185379
  185385     134  185394  185397     132  185391  185394     134  185391  185397
     134  185406  185409     132  185403  185406     134  185403  185409     134
  185418  185421     132  185415  185418     134  185415  185421     134  185430
  185433     132  185427  185430     134  185427  185433     134  185442  185445
     132  185439  185442     134  185439  185445     134  185454  185457     132
  185451  185454     134  185451  185457     134  185466  185469     132  185463
  185466     134  185463  185469     134  185478  185481     132  185475  185478
     134  185475  185481     134  185490  185493     132  185487  185490     134
  185487  185493     134  185502  185505     132  185499  185502     134  185499
  185505     134  185514  185517     132  185511  185514     134  185511  185517
     134  185526  185529     132  185523  185526     134  185523  185529     134
  185538  185541     132  185535  185538     134  185535  185541     134  185550
  185553     132  185547  185550     134  185547  185553     134  185562  185565
     132  185559  185562     134  185559  185565     134  185574  185577     132
  185571  185574     134  185571  185577     134  185586  185589     132  185583
  185586     134  185583  185589     134  185598  185601     132  185595  185598
     134  185595  185601     134  185610  185613     132  185607  185610     134
  185607  185613     134  185622  185625     132  185619  185622     134  185619
  185625     134  185634  185637     132  185631  185634     134  185631  185637
     134  185646  185649     132  185643  185646     134  185643  185649     134
  185658  185661     132  185655  185658     134  185655  185661     134  185670
  185673     132  185667  185670     134  185667  185673     134  185682  185685
     132  185679  185682     134  185679  185685     134  185694  185697     132
  185691  185694     134  185691  185697     134  185706  185709     132  185703
  185706     134  185703  185709     134  185718  185721     132  185715  185718
     134  185715  185721     134  185730  185733     132  185727  185730     134
  185727  185733     134  185742  185745     132  185739  185742     134  185739
  185745     134  185754  185757     132  185751  185754     134  185751  185757
     134  185766  185769     132  185763  185766     134  185763  185769     134
  185778  185781     132  185775  185778     134  185775  185781     134  185790
  185793     132  185787  185790     134  185787  185793     134  185802  185805
     132  185799  185802     134  185799  185805     134  185814  185817     132
  185811  185814     134  185811  185817     134  185826  185829     132  185823
  185826     134  185823  185829     134  185838  185841     132  185835  185838
     134  185835  185841     134  185850  185853     132  185847  185850     134
  185847  185853     134  185862  185865     132  185859  185862     134  185859
  185865     134  185874  185877     132  185871  185874     134  185871  185877
     134  185886  185889     132  185883  185886     134  185883  185889     134
  185898  185901     132  185895  185898     134  185895  185901     134  185910
  185913     132  185907  185910     134  185907  185913     134  185922  185925
     132  185919  185922     134  185919  185925     134  185934  185937     132
  185931  185934     134  185931  185937     134  185946  185949     132  185943
  185946     134  185943  185949     134  185958  185961     132  185955  185958
     134  185955  185961     134  185970  185973     132  185967  185970     134
  185967  185973     134  185982  185985     132  185979  185982     134  185979
  185985     134  185994  185997     132  185991  185994     134  185991  185997
     134  186006  186009     132  186003  186006     134  186003  186009     134
  186018  186021     132  186015  186018     134  186015  186021     134  186030
  186033     132  186027  186030     134  186027  186033     134  186042  186045
     132  186039  186042     134  186039  186045     134  186054  186057     132
  186051  186054     134  186051  186057     134  186066  186069     132  186063
  186066     134  186063  186069     134  186078  186081     132  186075  186078
     134  186075  186081     134  186090  186093     132  186087  186090     134
  186087  186093     134  186102  186105     132  186099  186102     134  186099
  186105     134  186114  186117     132  186111  186114     134  186111  186117
     134  186126  186129     132  186123  186126     134  186123  186129     134
  186138  186141     132  186135  186138     134  186135  186141     134  186150
  186153     132  186147  186150     134  186147  186153     134  186162  186165
     132  186159  186162     134  186159  186165     134  186174  186177     132
  186171  186174     134  186171  186177     134  186186  186189     132  186183
  186186     134  186183  186189     134  186198  186201     132  186195  186198
     134  186195  186201     134  186210  186213     132  186207  186210     134
  186207  186213     134  186222  186225     132  186219  186222     134  186219
  186225     134  186234  186237     132  186231  186234     134  186231  186237
     134  186246  186249     132  186243  186246     134  186243  186249     134
  186258  186261     132  186255  186258     134  186255  186261     134  186270
  186273     132  186267  186270     134  186267  186273     134  186282  186285
     132  186279  186282     134  186279  186285     134  186294  186297     132
  186291  186294     134  186291  186297     134  186306  186309     132  186303
  186306     134  186303  186309     134  186318  186321     132  186315  186318
     134  186315  186321     134  186330  186333     132  186327  186330     134
  186327  186333     134  186342  186345     132  186339  186342     134  186339
  186345     134  186354  186357     132  186351  186354     134  186351  186357
     134  186366  186369     132  186363  186366     134  186363  186369     134
  186378  186381     132  186375  186378     134  186375  186381     134  186390
  186393     132  186387  186390     134  186387  186393     134  186402  186405
     132  186399  186402     134  186399  186405     134  186414  186417     132
  186411  186414     134  186411  186417     134  186426  186429     132  186423
  186426     134  186423  186429     134  186438  186441     132  186435  186438
     134  186435  186441     134  186450  186453     132  186447  186450     134
  186447  186453     134  186462  186465     132  186459  186462     134  186459
  186465     134  186474  186477     132  186471  186474     134  186471  186477
     134  186486  186489     132  186483  186486     134  186483  186489     134
  186498  186501     132  186495  186498     134  186495  186501     134  186510
  186513     132  186507  186510     134  186507  186513     134  186522  186525
     132  186519  186522     134  186519  186525     134  186534  186537     132
  186531  186534     134  186531  186537     134  186546  186549     132  186543
  186546     134  186543  186549     134  186558  186561     132  186555  186558
     134  186555  186561     134  186570  186573     132  186567  186570     134
  186567  186573     134  186582  186585     132  186579  186582     134  186579
  186585     134  186594  186597     132  186591  186594     134  186591  186597
     134  186606  186609     132  186603  186606     134  186603  186609     134
  186618  186621     132  186615  186618     134  186615  186621     134  186630
  186633     132  186627  186630     134  186627  186633     134  186642  186645
     132  186639  186642     134  186639  186645     134  186654  186657     132
  186651  186654     134  186651  186657     134  186666  186669     132  186663
  186666     134  186663  186669     134  186678  186681     132  186675  186678
     134  186675  186681     134  186690  186693     132  186687  186690     134
  186687  186693     134  186702  186705     132  186699  186702     134  186699
  186705     134  186714  186717     132  186711  186714     134  186711  186717
     134  186726  186729     132  186723  186726     134  186723  186729     134
  186738  186741     132  186735  186738     134  186735  186741     134  186750
  186753     132  186747  186750     134  186747  186753     134  186762  186765
     132  186759  186762     134  186759  186765     134  186774  186777     132
  186771  186774     134  186771  186777     134  186786  186789     132  186783
  186786     134  186783  186789     134  186798  186801     132  186795  186798
     134  186795  186801     134  186810  186813     132  186807  186810     134
  186807  186813     134  186822  186825     132  186819  186822     134  186819
  186825     134  186834  186837     132  186831  186834     134  186831  186837
     134  186846  186849     132  186843  186846     134  186843  186849     134
  186858  186861     132  186855  186858     134  186855  186861     134  186870
  186873     132  186867  186870     134  186867  186873     134  186882  186885
     132  186879  186882     134  186879  186885     134  186894  186897     132
  186891  186894     134  186891  186897     134  186906  186909     132  186903
  186906     134  186903  186909     134  186918  186921     132  186915  186918
     134  186915  186921     134  186930  186933     132  186927  186930     134
  186927  186933     134  186942  186945     132  186939  186942     134  186939
  186945     134  186954  186957     132  186951  186954     134  186951  186957
     134  186966  186969     132  186963  186966     134  186963  186969     134
  186978  186981     132  186975  186978     134  186975  186981     134  186990
  186993     132  186987  186990     134  186987  186993     134  187002  187005
     132  186999  187002     134  186999  187005     134  187014  187017     132
  187011  187014     134  187011  187017     134  187026  187029     132  187023
  187026     134  187023  187029     134  187038  187041     132  187035  187038
     134  187035  187041     134  187050  187053     132  187047  187050     134
  187047  187053     134  187062  187065     132  187059  187062     134  187059
  187065     134  187074  187077     132  187071  187074     134  187071  187077
     134  187086  187089     132  187083  187086     134  187083  187089     134
  187098  187101     132  187095  187098     134  187095  187101     134  187110
  187113     132  187107  187110     134  187107  187113     134  187122  187125
     132  187119  187122     134  187119  187125     134  187134  187137     132
  187131  187134     134  187131  187137     134  187146  187149     132  187143
  187146     134  187143  187149     134  187158  187161     132  187155  187158
     134  187155  187161     134  187170  187173     132  187167  187170     134
  187167  187173     134  187182  187185     132  187179  187182     134  187179
  187185     134  187194  187197     132  187191  187194     134  187191  187197
     134  187206  187209     132  187203  187206     134  187203  187209     134
  187218  187221     132  187215  187218     134  187215  187221     134  187230
  187233     132  187227  187230     134  187227  187233     134  187242  187245
     132  187239  187242     134  187239  187245     134  187254  187257     132
  187251  187254     134  187251  187257     134  187266  187269     132  187263
  187266     134  187263  187269     134  187278  187281     132  187275  187278
     134  187275  187281     134  187290  187293     132  187287  187290     134
  187287  187293     134  187302  187305     132  187299  187302     134  187299
  187305     134  187314  187317     132  187311  187314     134  187311  187317
     134  187326  187329     132  187323  187326     134  187323  187329     134
  187338  187341     132  187335  187338     134  187335  187341     134  187350
  187353     132  187347  187350     134  187347  187353     134  187362  187365
     132  187359  187362     134  187359  187365     134  187374  187377     132
  187371  187374     134  187371  187377     134  187386  187389     132  187383
  187386     134  187383  187389     134  187398  187401     132  187395  187398
     134  187395  187401     134  187410  187413     132  187407  187410     134
  187407  187413     134  187422  187425     132  187419  187422     134  187419
  187425     134  187434  187437     132  187431  187434     134  187431  187437
     134  187446  187449     132  187443  187446     134  187443  187449     134
  187458  187461     132  187455  187458     134  187455  187461     134  187470
  187473     132  187467  187470     134  187467  187473     134  187482  187485
     132  187479  187482     134  187479  187485     134  187494  187497     132
  187491  187494     134  187491  187497     134  187506  187509     132  187503
  187506     134  187503  187509     134  187518  187521     132  187515  187518
     134  187515  187521     134  187530  187533     132  187527  187530     134
  187527  187533     134  187542  187545     132  187539  187542     134  187539
  187545     134  187554  187557     132  187551  187554     134  187551  187557
     134  187566  187569     132  187563  187566     134  187563  187569     134
  187578  187581     132  187575  187578     134  187575  187581     134  187590
  187593     132  187587  187590     134  187587  187593     134  187602  187605
     132  187599  187602     134  187599  187605     134  187614  187617     132
  187611  187614     134  187611  187617     134  187626  187629     132  187623
  187626     134  187623  187629     134  187638  187641     132  187635  187638
     134  187635  187641     134  187650  187653     132  187647  187650     134
  187647  187653     134  187662  187665     132  187659  187662     134  187659
  187665     134  187674  187677     132  187671  187674     134  187671  187677
     134  187686  187689     132  187683  187686     134  187683  187689     134
  187698  187701     132  187695  187698     134  187695  187701     134  187710
  187713     132  187707  187710     134  187707  187713     134  187722  187725
     132  187719  187722     134  187719  187725     134  187734  187737     132
  187731  187734     134  187731  187737     134  187746  187749     132  187743
  187746     134  187743  187749     134  187758  187761     132  187755  187758
     134  187755  187761     134  187770  187773     132  187767  187770     134
  187767  187773     134  187782  187785     132  187779  187782     134  187779
  187785     134  187794  187797     132  187791  187794     134  187791  187797
     134  187806  187809     132  187803  187806     134  187803  187809     134
  187818  187821     132  187815  187818     134  187815  187821     134  187830
  187833     132  187827  187830     134  187827  187833     134  187842  187845
     132  187839  187842     134  187839  187845     134  187854  187857     132
  187851  187854     134  187851  187857     134  187866  187869     132  187863
  187866     134  187863  187869     134  187878  187881     132  187875  187878
     134  187875  187881     134  187890  187893     132  187887  187890     134
  187887  187893     134  187902  187905     132  187899  187902     134  187899
  187905     134  187914  187917     132  187911  187914     134  187911  187917
     134  187926  187929     132  187923  187926     134  187923  187929     134
  187938  187941     132  187935  187938     134  187935  187941     134  187950
  187953     132  187947  187950     134  187947  187953     134  187962  187965
     132  187959  187962     134  187959  187965     134  187974  187977     132
  187971  187974     134  187971  187977     134  187986  187989     132  187983
  187986     134  187983  187989     134  187998  188001     132  187995  187998
     134  187995  188001     134  188010  188013     132  188007  188010     134
  188007  188013     134  188022  188025     132  188019  188022     134  188019
  188025     134  188034  188037     132  188031  188034     134  188031  188037
     134  188046  188049     132  188043  188046     134  188043  188049     134
  188058  188061     132  188055  188058     134  188055  188061     134  188070
  188073     132  188067  188070     134  188067  188073     134  188082  188085
     132  188079  188082     134  188079  188085     134  188094  188097     132
  188091  188094     134  188091  188097     134  188106  188109     132  188103
  188106     134  188103  188109     134  188118  188121     132  188115  188118
     134  188115  188121     134  188130  188133     132  188127  188130     134
  188127  188133     134  188142  188145     132  188139  188142     134  188139
  188145     134  188154  188157     132  188151  188154     134  188151  188157
     134  188166  188169     132  188163  188166     134  188163  188169     134
  188178  188181     132  188175  188178     134  188175  188181     134  188190
  188193     132  188187  188190     134  188187  188193     134  188202  188205
     132  188199  188202     134  188199  188205     134  188214  188217     132
  188211  188214     134  188211  188217     134  188226  188229     132  188223
  188226     134  188223  188229     134  188238  188241     132  188235  188238
     134  188235  188241     134  188250  188253     132  188247  188250     134
  188247  188253     134  188262  188265     132  188259  188262     134  188259
  188265     134  188274  188277     132  188271  188274     134  188271  188277
     134  188286  188289     132  188283  188286     134  188283  188289     134
  188298  188301     132  188295  188298     134  188295  188301     134  188310
  188313     132  188307  188310     134  188307  188313     134  188322  188325
     132  188319  188322     134  188319  188325     134  188334  188337     132
  188331  188334     134  188331  188337     134  188346  188349     132  188343
  188346     134  188343  188349     134  188358  188361     132  188355  188358
     134  188355  188361     134  188370  188373     132  188367  188370     134
  188367  188373     134  188382  188385     132  188379  188382     134  188379
  188385     134  188394  188397     132  188391  188394     134  188391  188397
     134  188406  188409     132  188403  188406     134  188403  188409     134
  188418  188421     132  188415  188418     134  188415  188421     134  188430
  188433     132  188427  188430     134  188427  188433     134  188442  188445
     132  188439  188442     134  188439  188445     134  188454  188457     132
  188451  188454     134  188451  188457     134  188466  188469     132  188463
  188466     134  188463  188469     134  188478  188481     132  188475  188478
     134  188475  188481     134  188490  188493     132  188487  188490     134
  188487  188493     134  188502  188505     132  188499  188502     134  188499
  188505     134  188514  188517     132  188511  188514     134  188511  188517
     134  188526  188529     132  188523  188526     134  188523  188529     134
  188538  188541     132  188535  188538     134  188535  188541     134  188550
  188553     132  188547  188550     134  188547  188553     134  188562  188565
     132  188559  188562     134  188559  188565     134  188574  188577     132
  188571  188574     134  188571  188577     134  188586  188589     132  188583
  188586     134  188583  188589     134  188598  188601     132  188595  188598
     134  188595  188601     134  188610  188613     132  188607  188610     134
  188607  188613     134  188622  188625     132  188619  188622     134  188619
  188625     134  188634  188637     132  188631  188634     134  188631  188637
     134  188646  188649     132  188643  188646     134  188643  188649     134
  188658  188661     132  188655  188658     134  188655  188661     134  188670
  188673     132  188667  188670     134  188667  188673     134  188682  188685
     132  188679  188682     134  188679  188685     134  188694  188697     132
  188691  188694     134  188691  188697     134  188706  188709     132  188703
  188706     134  188703  188709     134  188718  188721     132  188715  188718
     134  188715  188721     134  188730  188733     132  188727  188730     134
  188727  188733     134  188742  188745     132  188739  188742     134  188739
  188745     134  188754  188757     132  188751  188754     134  188751  188757
     134  188766  188769     132  188763  188766     134  188763  188769     134
  188778  188781     132  188775  188778     134  188775  188781     134  188790
  188793     132  188787  188790     134  188787  188793     134  188802  188805
     132  188799  188802     134  188799  188805     134  188814  188817     132
  188811  188814     134  188811  188817     134  188826  188829     132  188823
  188826     134  188823  188829     134  188838  188841     132  188835  188838
     134  188835  188841     134  188850  188853     132  188847  188850     134
  188847  188853     134  188862  188865     132  188859  188862     134  188859
  188865     134  188874  188877     132  188871  188874     134  188871  188877
     134  188886  188889     132  188883  188886     134  188883  188889     134
  188898  188901     132  188895  188898     134  188895  188901     134  188910
  188913     132  188907  188910     134  188907  188913     134  188922  188925
     132  188919  188922     134  188919  188925     134  188934  188937     132
  188931  188934     134  188931  188937     134  188946  188949     132  188943
  188946     134  188943  188949     134  188958  188961     132  188955  188958
     134  188955  188961     134  188970  188973     132  188967  188970     134
  188967  188973     134  188982  188985     132  188979  188982     134  188979
  188985     134  188994  188997     132  188991  188994     134  188991  188997
     134  189006  189009     132  189003  189006     134  189003  189009     134
  189018  189021     132  189015  189018     134  189015  189021     134  189030
  189033     132  189027  189030     134  189027  189033     134  189042  189045
     132  189039  189042     134  189039  189045     134  189054  189057     132
  189051  189054     134  189051  189057     134  189066  189069     132  189063
  189066     134  189063  189069     134  189078  189081     132  189075  189078
     134  189075  189081     134  189090  189093     132  189087  189090     134
  189087  189093     134  189102  189105     132  189099  189102     134  189099
  189105     134  189114  189117     132  189111  189114     134  189111  189117
     134  189126  189129     132  189123  189126     134  189123  189129     134
  189138  189141     132  189135  189138     134  189135  189141     134  189150
  189153     132  189147  189150     134  189147  189153     134  189162  189165
     132  189159  189162     134  189159  189165     134  189174  189177     132
  189171  189174     134  189171  189177     134  189186  189189     132  189183
  189186     134  189183  189189     134  189198  189201     132  189195  189198
     134  189195  189201     134  189210  189213     132  189207  189210     134
  189207  189213     134  189222  189225     132  189219  189222     134  189219
  189225     134  189234  189237     132  189231  189234     134  189231  189237
     134  189246  189249     132  189243  189246     134  189243  189249     134
  189258  189261     132  189255  189258     134  189255  189261     134  189270
  189273     132  189267  189270     134  189267  189273     134  189282  189285
     132  189279  189282     134  189279  189285     134  189294  189297     132
  189291  189294     134  189291  189297     134  189306  189309     132  189303
  189306     134  189303  189309     134  189318  189321     132  189315  189318
     134  189315  189321     134  189330  189333     132  189327  189330     134
  189327  189333     134  189342  189345     132  189339  189342     134  189339
  189345     134  189354  189357     132  189351  189354     134  189351  189357
     134  189366  189369     132  189363  189366     134  189363  189369     134
  189378  189381     132  189375  189378     134  189375  189381     134  189390
  189393     132  189387  189390     134  189387  189393     134  189402  189405
     132  189399  189402     134  189399  189405     134  189414  189417     132
  189411  189414     134  189411  189417     134  189426  189429     132  189423
  189426     134  189423  189429     134  189438  189441     132  189435  189438
     134  189435  189441     134  189450  189453     132  189447  189450     134
  189447  189453     134  189462  189465     132  189459  189462     134  189459
  189465     134  189474  189477     132  189471  189474     134  189471  189477
     134  189486  189489     132  189483  189486     134  189483  189489     134
  189498  189501     132  189495  189498     134  189495  189501     134  189510
  189513     132  189507  189510     134  189507  189513     134  189522  189525
     132  189519  189522     134  189519  189525     134  189534  189537     132
  189531  189534     134  189531  189537     134  189546  189549     132  189543
  189546     134  189543  189549     134  189558  189561     132  189555  189558
     134  189555  189561     134  189570  189573     132  189567  189570     134
  189567  189573     134  189582  189585     132  189579  189582     134  189579
  189585     134  189594  189597     132  189591  189594     134  189591  189597
     134  189606  189609     132  189603  189606     134  189603  189609     134
  189618  189621     132  189615  189618     134  189615  189621     134  189630
  189633     132  189627  189630     134  189627  189633     134  189642  189645
     132  189639  189642     134  189639  189645     134  189654  189657     132
  189651  189654     134  189651  189657     134  189666  189669     132  189663
  189666     134  189663  189669     134  189678  189681     132  189675  189678
     134  189675  189681     134  189690  189693     132  189687  189690     134
  189687  189693     134  189702  189705     132  189699  189702     134  189699
  189705     134  189714  189717     132  189711  189714     134  189711  189717
     134  189726  189729     132  189723  189726     134  189723  189729     134
  189738  189741     132  189735  189738     134  189735  189741     134  189750
  189753     132  189747  189750     134  189747  189753     134  189762  189765
     132  189759  189762     134  189759  189765     134  189774  189777     132
  189771  189774     134  189771  189777     134  189786  189789     132  189783
  189786     134  189783  189789     134  189798  189801     132  189795  189798
     134  189795  189801     134  189810  189813     132  189807  189810     134
  189807  189813     134  189822  189825     132  189819  189822     134  189819
  189825     134  189834  189837     132  189831  189834     134  189831  189837
     134  189846  189849     132  189843  189846     134  189843  189849     134
  189858  189861     132  189855  189858     134  189855  189861     134  189870
  189873     132  189867  189870     134  189867  189873     134  189882  189885
     132  189879  189882     134  189879  189885     134  189894  189897     132
  189891  189894     134  189891  189897     134  189906  189909     132  189903
  189906     134  189903  189909     134  189918  189921     132  189915  189918
     134  189915  189921     134  189930  189933     132  189927  189930     134
  189927  189933     134  189942  189945     132  189939  189942     134  189939
  189945     134  189954  189957     132  189951  189954     134  189951  189957
     134  189966  189969     132  189963  189966     134  189963  189969     134
  189978  189981     132  189975  189978     134  189975  189981     134  189990
  189993     132  189987  189990     134  189987  189993     134  190002  190005
     132  189999  190002     134  189999  190005     134  190014  190017     132
  190011  190014     134  190011  190017     134  190026  190029     132  190023
  190026     134  190023  190029     134  190038  190041     132  190035  190038
     134  190035  190041     134  190050  190053     132  190047  190050     134
  190047  190053     134  190062  190065     132  190059  190062     134  190059
  190065     134  190074  190077     132  190071  190074     134  190071  190077
     134  190086  190089     132  190083  190086     134  190083  190089     134
  190098  190101     132  190095  190098     134  190095  190101     134  190110
  190113     132  190107  190110     134  190107  190113     134  190122  190125
     132  190119  190122     134  190119  190125     134  190134  190137     132
  190131  190134     134  190131  190137     134  190146  190149     132  190143
  190146     134  190143  190149     134  190158  190161     132  190155  190158
     134  190155  190161     134  190170  190173     132  190167  190170     134
  190167  190173     134  190182  190185     132  190179  190182     134  190179
  190185     134  190194  190197     132  190191  190194     134  190191  190197
     134  190206  190209     132  190203  190206     134  190203  190209     134
  190218  190221     132  190215  190218     134  190215  190221     134  190230
  190233     132  190227  190230     134  190227  190233     134  190242  190245
     132  190239  190242     134  190239  190245     134  190254  190257     132
  190251  190254     134  190251  190257     134  190266  190269     132  190263
  190266     134  190263  190269     134  190278  190281     132  190275  190278
     134  190275  190281     134  190290  190293     132  190287  190290     134
  190287  190293     134  190302  190305     132  190299  190302     134  190299
  190305     134  190314  190317     132  190311  190314     134  190311  190317
     134  190326  190329     132  190323  190326     134  190323  190329     134
  190338  190341     132  190335  190338     134  190335  190341     134  190350
  190353     132  190347  190350     134  190347  190353     134  190362  190365
     132  190359  190362     134  190359  190365     134  190374  190377     132
  190371  190374     134  190371  190377     134  190386  190389     132  190383
  190386     134  190383  190389     134  190398  190401     132  190395  190398
     134  190395  190401     134  190410  190413     132  190407  190410     134
  190407  190413     134  190422  190425     132  190419  190422     134  190419
  190425     134  190434  190437     132  190431  190434     134  190431  190437
     134  190446  190449     132  190443  190446     134  190443  190449     134
  190458  190461     132  190455  190458     134  190455  190461     134  190470
  190473     132  190467  190470     134  190467  190473     134  190482  190485
     132  190479  190482     134  190479  190485     134  190494  190497     132
  190491  190494     134  190491  190497     134  190506  190509     132  190503
  190506     134  190503  190509     134  190518  190521     132  190515  190518
     134  190515  190521     134  190530  190533     132  190527  190530     134
  190527  190533     134  190542  190545     132  190539  190542     134  190539
  190545     134  190554  190557     132  190551  190554     134  190551  190557
     134  190566  190569     132  190563  190566     134  190563  190569     134
  190578  190581     132  190575  190578     134  190575  190581     134  190590
  190593     132  190587  190590     134  190587  190593     134  190602  190605
     132  190599  190602     134  190599  190605     134  190614  190617     132
  190611  190614     134  190611  190617     134  190626  190629     132  190623
  190626     134  190623  190629     134  190638  190641     132  190635  190638
     134  190635  190641     134  190650  190653     132  190647  190650     134
  190647  190653     134  190662  190665     132  190659  190662     134  190659
  190665     134  190674  190677     132  190671  190674     134  190671  190677
     134  190686  190689     132  190683  190686     134  190683  190689     134
  190698  190701     132  190695  190698     134  190695  190701     134  190710
  190713     132  190707  190710     134  190707  190713     134  190722  190725
     132  190719  190722     134  190719  190725     134  190734  190737     132
  190731  190734     134  190731  190737     134  190746  190749     132  190743
  190746     134  190743  190749     134  190758  190761     132  190755  190758
     134  190755  190761     134  190770  190773     132  190767  190770     134
  190767  190773     134  190782  190785     132  190779  190782     134  190779
  190785     134  190794  190797     132  190791  190794     134  190791  190797
     134  190806  190809     132  190803  190806     134  190803  190809     134
  190818  190821     132  190815  190818     134  190815  190821     134  190830
  190833     132  190827  190830     134  190827  190833     134  190842  190845
     132  190839  190842     134  190839  190845     134  190854  190857     132
  190851  190854     134  190851  190857     134  190866  190869     132  190863
  190866     134  190863  190869     134  190878  190881     132  190875  190878
     134  190875  190881     134  190890  190893     132  190887  190890     134
  190887  190893     134  190902  190905     132  190899  190902     134  190899
  190905     134  190914  190917     132  190911  190914     134  190911  190917
     134  190926  190929     132  190923  190926     134  190923  190929     134
  190938  190941     132  190935  190938     134  190935  190941     134  190950
  190953     132  190947  190950     134  190947  190953     134  190962  190965
     132  190959  190962     134  190959  190965     134  190974  190977     132
  190971  190974     134  190971  190977     134  190986  190989     132  190983
  190986     134  190983  190989     134  190998  191001     132  190995  190998
     134  190995  191001     134  191010  191013     132  191007  191010     134
  191007  191013     134  191022  191025     132  191019  191022     134  191019
  191025     134  191034  191037     132  191031  191034     134  191031  191037
     134  191046  191049     132  191043  191046     134  191043  191049     134
  191058  191061     132  191055  191058     134  191055  191061     134  191070
  191073     132  191067  191070     134  191067  191073     134  191082  191085
     132  191079  191082     134  191079  191085     134  191094  191097     132
  191091  191094     134  191091  191097     134  191106  191109     132  191103
  191106     134  191103  191109     134  191118  191121     132  191115  191118
     134  191115  191121     134  191130  191133     132  191127  191130     134
  191127  191133     134  191142  191145     132  191139  191142     134  191139
  191145     134  191154  191157     132  191151  191154     134  191151  191157
     134  191166  191169     132  191163  191166     134  191163  191169     134
  191178  191181     132  191175  191178     134  191175  191181     134  191190
  191193     132  191187  191190     134  191187  191193     134  191202  191205
     132  191199  191202     134  191199  191205     134  191214  191217     132
  191211  191214     134  191211  191217     134  191226  191229     132  191223
  191226     134  191223  191229     134  191238  191241     132  191235  191238
     134  191235  191241     134  191250  191253     132  191247  191250     134
  191247  191253     134  191262  191265     132  191259  191262     134  191259
  191265     134  191274  191277     132  191271  191274     134  191271  191277
     134  191286  191289     132  191283  191286     134  191283  191289     134
  191298  191301     132  191295  191298     134  191295  191301     134  191310
  191313     132  191307  191310     134  191307  191313     134  191322  191325
     132  191319  191322     134  191319  191325     134  191334  191337     132
  191331  191334     134  191331  191337     134  191346  191349     132  191343
  191346     134  191343  191349     134  191358  191361     132  191355  191358
     134  191355  191361     134  191370  191373     132  191367  191370     134
  191367  191373     134  191382  191385     132  191379  191382     134  191379
  191385     134  191394  191397     132  191391  191394     134  191391  191397
     134  191406  191409     132  191403  191406     134  191403  191409     134
  191418  191421     132  191415  191418     134  191415  191421     134  191430
  191433     132  191427  191430     134  191427  191433     134  191442  191445
     132  191439  191442     134  191439  191445     134  191454  191457     132
  191451  191454     134  191451  191457     134  191466  191469     132  191463
  191466     134  191463  191469     134  191478  191481     132  191475  191478
     134  191475  191481     134  191490  191493     132  191487  191490     134
  191487  191493     134  191502  191505     132  191499  191502     134  191499
  191505     134  191514  191517     132  191511  191514     134  191511  191517
     134  191526  191529     132  191523  191526     134  191523  191529     134
  191538  191541     132  191535  191538     134  191535  191541     134  191550
  191553     132  191547  191550     134  191547  191553     134  191562  191565
     132  191559  191562     134  191559  191565     134  191574  191577     132
  191571  191574     134  191571  191577     134  191586  191589     132  191583
  191586     134  191583  191589     134  191598  191601     132  191595  191598
     134  191595  191601     134  191610  191613     132  191607  191610     134
  191607  191613     134  191622  191625     132  191619  191622     134  191619
  191625     134  191634  191637     132  191631  191634     134  191631  191637
     134  191646  191649     132  191643  191646     134  191643  191649     134
  191658  191661     132  191655  191658     134  191655  191661     134  191670
  191673     132  191667  191670     134  191667  191673     134  191682  191685
     132  191679  191682     134  191679  191685     134  191694  191697     132
  191691  191694     134  191691  191697     134  191706  191709     132  191703
  191706     134  191703  191709     134  191718  191721     132  191715  191718
     134  191715  191721     134  191730  191733     132  191727  191730     134
  191727  191733     134  191742  191745     132  191739  191742     134  191739
  191745     134  191754  191757     132  191751  191754     134  191751  191757
     134  191766  191769     132  191763  191766     134  191763  191769     134
  191778  191781     132  191775  191778     134  191775  191781     134  191790
  191793     132  191787  191790     134  191787  191793     134  191802  191805
     132  191799  191802     134  191799  191805     134  191814  191817     132
  191811  191814     134  191811  191817     134  191826  191829     132  191823
  191826     134  191823  191829     134  191838  191841     132  191835  191838
     134  191835  191841     134  191850  191853     132  191847  191850     134
  191847  191853     134  191862  191865     132  191859  191862     134  191859
  191865     134  191874  191877     132  191871  191874     134  191871  191877
     134  191886  191889     132  191883  191886     134  191883  191889     134
  191898  191901     132  191895  191898     134  191895  191901     134  191910
  191913     132  191907  191910     134  191907  191913     134  191922  191925
     132  191919  191922     134  191919  191925     134  191934  191937     132
  191931  191934     134  191931  191937     134  191946  191949     132  191943
  191946     134  191943  191949     134  191958  191961     132  191955  191958
     134  191955  191961     134  191970  191973     132  191967  191970     134
  191967  191973     134  191982  191985     132  191979  191982     134  191979
  191985     134  191994  191997     132  191991  191994     134  191991  191997
     134  192006  192009     132  192003  192006     134  192003  192009     134
  192018  192021     132  192015  192018     134  192015  192021     134  192030
  192033     132  192027  192030     134  192027  192033     134  192042  192045
     132  192039  192042     134  192039  192045     134  192054  192057     132
  192051  192054     134  192051  192057     134  192066  192069     132  192063
  192066     134  192063  192069     134  192078  192081     132  192075  192078
     134  192075  192081     134  192090  192093     132  192087  192090     134
  192087  192093     134  192102  192105     132  192099  192102     134  192099
  192105     134  192114  192117     132  192111  192114     134  192111  192117
     134  192126  192129     132  192123  192126     134  192123  192129     134
  192138  192141     132  192135  192138     134  192135  192141     134  192150
  192153     132  192147  192150     134  192147  192153     134  192162  192165
     132  192159  192162     134  192159  192165     134  192174  192177     132
  192171  192174     134  192171  192177     134  192186  192189     132  192183
  192186     134  192183  192189     134  192198  192201     132  192195  192198
     134  192195  192201     134  192210  192213     132  192207  192210     134
  192207  192213     134  192222  192225     132  192219  192222     134  192219
  192225     134  192234  192237     132  192231  192234     134  192231  192237
     134  192246  192249     132  192243  192246     134  192243  192249     134
  192258  192261     132  192255  192258     134  192255  192261     134  192270
  192273     132  192267  192270     134  192267  192273     134  192282  192285
     132  192279  192282     134  192279  192285     134  192294  192297     132
  192291  192294     134  192291  192297     134  192306  192309     132  192303
  192306     134  192303  192309     134  192318  192321     132  192315  192318
     134  192315  192321     134  192330  192333     132  192327  192330     134
  192327  192333     134  192342  192345     132  192339  192342     134  192339
  192345     134  192354  192357     132  192351  192354     134  192351  192357
     134  192366  192369     132  192363  192366     134  192363  192369     134
  192378  192381     132  192375  192378     134  192375  192381     134  192390
  192393     132  192387  192390     134  192387  192393     134  192402  192405
     132  192399  192402     134  192399  192405     134  192414  192417     132
  192411  192414     134  192411  192417     134  192426  192429     132  192423
  192426     134  192423  192429     134  192438  192441     132  192435  192438
     134  192435  192441     134  192450  192453     132  192447  192450     134
  192447  192453     134  192462  192465     132  192459  192462     134  192459
  192465     134  192474  192477     132  192471  192474     134  192471  192477
     134  192486  192489     132  192483  192486     134  192483  192489     134
  192498  192501     132  192495  192498     134  192495  192501     134  192510
  192513     132  192507  192510     134  192507  192513     134  192522  192525
     132  192519  192522     134  192519  192525     134  192534  192537     132
  192531  192534     134  192531  192537     134  192546  192549     132  192543
  192546     134  192543  192549     134  192558  192561     132  192555  192558
     134  192555  192561     134  192570  192573     132  192567  192570     134
  192567  192573     134  192582  192585     132  192579  192582     134  192579
  192585     134  192594  192597     132  192591  192594     134  192591  192597
     134  192606  192609     132  192603  192606     134  192603  192609     134
  192618  192621     132  192615  192618     134  192615  192621     134  192630
  192633     132  192627  192630     134  192627  192633     134  192642  192645
     132  192639  192642     134  192639  192645     134  192654  192657     132
  192651  192654     134  192651  192657     134  192666  192669     132  192663
  192666     134  192663  192669     134  192678  192681     132  192675  192678
     134  192675  192681     134  192690  192693     132  192687  192690     134
  192687  192693     134  192702  192705     132  192699  192702     134  192699
  192705     134  192714  192717     132  192711  192714     134  192711  192717
     134  192726  192729     132  192723  192726     134  192723  192729     134
  192738  192741     132  192735  192738     134  192735  192741     134  192750
  192753     132  192747  192750     134  192747  192753     134  192762  192765
     132  192759  192762     134  192759  192765     134  192774  192777     132
  192771  192774     134  192771  192777     134  192786  192789     132  192783
  192786     134  192783  192789     134  192798  192801     132  192795  192798
     134  192795  192801     134  192810  192813     132  192807  192810     134
  192807  192813     134  192822  192825     132  192819  192822     134  192819
  192825     134  192834  192837     132  192831  192834     134  192831  192837
     134  192846  192849     132  192843  192846     134  192843  192849     134
  192858  192861     132  192855  192858     134  192855  192861     134  192870
  192873     132  192867  192870     134  192867  192873     134  192882  192885
     132  192879  192882     134  192879  192885     134  192894  192897     132
  192891  192894     134  192891  192897     134  192906  192909     132  192903
  192906     134  192903  192909     134  192918  192921     132  192915  192918
     134  192915  192921     134  192930  192933     132  192927  192930     134
  192927  192933     134  192942  192945     132  192939  192942     134  192939
  192945     134  192954  192957     132  192951  192954     134  192951  192957
     134  192966  192969     132  192963  192966     134  192963  192969     134
  192978  192981     132  192975  192978     134  192975  192981     134  192990
  192993     132  192987  192990     134  192987  192993     134  193002  193005
     132  192999  193002     134  192999  193005     134  193014  193017     132
  193011  193014     134  193011  193017     134  193026  193029     132  193023
  193026     134  193023  193029     134  193038  193041     132  193035  193038
     134  193035  193041     134  193050  193053     132  193047  193050     134
  193047  193053     134  193062  193065     132  193059  193062     134  193059
  193065     134  193074  193077     132  193071  193074     134  193071  193077
     134  193086  193089     132  193083  193086     134  193083  193089     134
  193098  193101     132  193095  193098     134  193095  193101     134  193110
  193113     132  193107  193110     134  193107  193113     134  193122  193125
     132  193119  193122     134  193119  193125     134  193134  193137     132
  193131  193134     134  193131  193137     134  193146  193149     132  193143
  193146     134  193143  193149     134  193158  193161     132  193155  193158
     134  193155  193161     134  193170  193173     132  193167  193170     134
  193167  193173     134  193182  193185     132  193179  193182     134  193179
  193185     134  193194  193197     132  193191  193194     134  193191  193197
     134  193206  193209     132  193203  193206     134  193203  193209     134
  193218  193221     132  193215  193218     134  193215  193221     134  193230
  193233     132  193227  193230     134  193227  193233     134  193242  193245
     132  193239  193242     134  193239  193245     134  193254  193257     132
  193251  193254     134  193251  193257     134  193266  193269     132  193263
  193266     134  193263  193269     134  193278  193281     132  193275  193278
     134  193275  193281     134  193290  193293     132  193287  193290     134
  193287  193293     134  193302  193305     132  193299  193302     134  193299
  193305     134  193314  193317     132  193311  193314     134  193311  193317
     134  193326  193329     132  193323  193326     134  193323  193329     134
  193338  193341     132  193335  193338     134  193335  193341     134  193350
  193353     132  193347  193350     134  193347  193353     134  193362  193365
     132  193359  193362     134  193359  193365     134  193374  193377     132
  193371  193374     134  193371  193377     134  193386  193389     132  193383
  193386     134  193383  193389     134  193398  193401     132  193395  193398
     134  193395  193401     134  193410  193413     132  193407  193410     134
  193407  193413     134  193422  193425     132  193419  193422     134  193419
  193425     134  193434  193437     132  193431  193434     134  193431  193437
     134  193446  193449     132  193443  193446     134  193443  193449     134
  193458  193461     132  193455  193458     134  193455  193461     134  193470
  193473     132  193467  193470     134  193467  193473     134  193482  193485
     132  193479  193482     134  193479  193485     134  193494  193497     132
  193491  193494     134  193491  193497     134  193506  193509     132  193503
  193506     134  193503  193509     134  193518  193521     132  193515  193518
     134  193515  193521     134  193530  193533     132  193527  193530     134
  193527  193533     134  193542  193545     132  193539  193542     134  193539
  193545     134  193554  193557     132  193551  193554     134  193551  193557
     134  193566  193569     132  193563  193566     134  193563  193569     134
  193578  193581     132  193575  193578     134  193575  193581     134  193590
  193593     132  193587  193590     134  193587  193593     134  193602  193605
     132  193599  193602     134  193599  193605     134  193614  193617     132
  193611  193614     134  193611  193617     134  193626  193629     132  193623
  193626     134  193623  193629     134  193638  193641     132  193635  193638
     134  193635  193641     134  193650  193653     132  193647  193650     134
  193647  193653     134  193662  193665     132  193659  193662     134  193659
  193665     134  193674  193677     132  193671  193674     134  193671  193677
     134  193686  193689     132  193683  193686     134  193683  193689     134
  193698  193701     132  193695  193698     134  193695  193701     134  193710
  193713     132  193707  193710     134  193707  193713     134  193722  193725
     132  193719  193722     134  193719  193725     134  193734  193737     132
  193731  193734     134  193731  193737     134  193746  193749     132  193743
  193746     134  193743  193749     134  193758  193761     132  193755  193758
     134  193755  193761     134  193770  193773     132  193767  193770     134
  193767  193773     134  193782  193785     132  193779  193782     134  193779
  193785     134  193794  193797     132  193791  193794     134  193791  193797
     134  193806  193809     132  193803  193806     134  193803  193809     134
  193818  193821     132  193815  193818     134  193815  193821     134  193830
  193833     132  193827  193830     134  193827  193833     134  193842  193845
     132  193839  193842     134  193839  193845     134  193854  193857     132
  193851  193854     134  193851  193857     134  193866  193869     132  193863
  193866     134  193863  193869     134  193878  193881     132  193875  193878
     134  193875  193881     134  193890  193893     132  193887  193890     134
  193887  193893     134  193902  193905     132  193899  193902     134  193899
  193905     134  193914  193917     132  193911  193914     134  193911  193917
     134  193926  193929     132  193923  193926     134  193923  193929     134
  193938  193941     132  193935  193938     134  193935  193941     134  193950
  193953     132  193947  193950     134  193947  193953     134  193962  193965
     132  193959  193962     134  193959  193965     134  193974  193977     132
  193971  193974     134  193971  193977     134  193986  193989     132  193983
  193986     134  193983  193989     134  193998  194001     132  193995  193998
     134  193995  194001     134  194010  194013     132  194007  194010     134
  194007  194013     134  194022  194025     132  194019  194022     134  194019
  194025     134  194034  194037     132  194031  194034     134  194031  194037
     134  194046  194049     132  194043  194046     134  194043  194049     134
  194058  194061     132  194055  194058     134  194055  194061     134  194070
  194073     132  194067  194070     134  194067  194073     134  194082  194085
     132  194079  194082     134  194079  194085     134  194094  194097     132
  194091  194094     134  194091  194097     134  194106  194109     132  194103
  194106     134  194103  194109     134  194118  194121     132  194115  194118
     134  194115  194121     134  194130  194133     132  194127  194130     134
  194127  194133     134  194142  194145     132  194139  194142     134  194139
  194145     134  194154  194157     132  194151  194154     134  194151  194157
     134  194166  194169     132  194163  194166     134  194163  194169     134
  194178  194181     132  194175  194178     134  194175  194181     134  194190
  194193     132  194187  194190     134  194187  194193     134  194202  194205
     132  194199  194202     134  194199  194205     134  194214  194217     132
  194211  194214     134  194211  194217     134  194226  194229     132  194223
  194226     134  194223  194229     134  194238  194241     132  194235  194238
     134  194235  194241     134  194250  194253     132  194247  194250     134
  194247  194253     134  194262  194265     132  194259  194262     134  194259
  194265     134  194274  194277     132  194271  194274     134  194271  194277
     134  194286  194289     132  194283  194286     134  194283  194289     134
  194298  194301     132  194295  194298     134  194295  194301     134  194310
  194313     132  194307  194310     134  194307  194313     134  194322  194325
     132  194319  194322     134  194319  194325     134  194334  194337     132
  194331  194334     134  194331  194337     134  194346  194349     132  194343
  194346     134  194343  194349     134  194358  194361     132  194355  194358
     134  194355  194361     134  194370  194373     132  194367  194370     134
  194367  194373     134  194382  194385     132  194379  194382     134  194379
  194385     134  194394  194397     132  194391  194394     134  194391  194397
     134  194406  194409     132  194403  194406     134  194403  194409     134
  194418  194421     132  194415  194418     134  194415  194421     134  194430
  194433     132  194427  194430     134  194427  194433     134  194442  194445
     132  194439  194442     134  194439  194445     134  194454  194457     132
  194451  194454     134  194451  194457     134  194466  194469     132  194463
  194466     134  194463  194469     134  194478  194481     132  194475  194478
     134  194475  194481     134  194490  194493     132  194487  194490     134
  194487  194493     134  194502  194505     132  194499  194502     134  194499
  194505     134  194514  194517     132  194511  194514     134  194511  194517
     134  194526  194529     132  194523  194526     134  194523  194529     134
  194538  194541     132  194535  194538     134  194535  194541     134  194550
  194553     132  194547  194550     134  194547  194553     134  194562  194565
     132  194559  194562     134  194559  194565     134  194574  194577     132
  194571  194574     134  194571  194577     134  194586  194589     132  194583
  194586     134  194583  194589     134  194598  194601     132  194595  194598
     134  194595  194601     134  194610  194613     132  194607  194610     134
  194607  194613     134  194622  194625     132  194619  194622     134  194619
  194625     134  194634  194637     132  194631  194634     134  194631  194637
     134  194646  194649     132  194643  194646     134  194643  194649     134
  194658  194661     132  194655  194658     134  194655  194661     134  194670
  194673     132  194667  194670     134  194667  194673     134  194682  194685
     132  194679  194682     134  194679  194685     134  194694  194697     132
  194691  194694     134  194691  194697     134  194706  194709     132  194703
  194706     134  194703  194709     134  194718  194721     132  194715  194718
     134  194715  194721     134  194730  194733     132  194727  194730     134
  194727  194733     134  194742  194745     132  194739  194742     134  194739
  194745     134  194754  194757     132  194751  194754     134  194751  194757
     134  194766  194769     132  194763  194766     134  194763  194769     134
  194778  194781     132  194775  194778     134  194775  194781     134  194790
  194793     132  194787  194790     134  194787  194793     134  194802  194805
     132  194799  194802     134  194799  194805     134  194814  194817     132
  194811  194814     134  194811  194817     134  194826  194829     132  194823
  194826     134  194823  194829     134  194838  194841     132  194835  194838
     134  194835  194841     134  194850  194853     132  194847  194850     134
  194847  194853     134  194862  194865     132  194859  194862     134  194859
  194865     134  194874  194877     132  194871  194874     134  194871  194877
     134  194886  194889     132  194883  194886     134  194883  194889     134
  194898  194901     132  194895  194898     134  194895  194901     134  194910
  194913     132  194907  194910     134  194907  194913     134  194922  194925
     132  194919  194922     134  194919  194925     134  194934  194937     132
  194931  194934     134  194931  194937     134  194946  194949     132  194943
  194946     134  194943  194949     134  194958  194961     132  194955  194958
     134  194955  194961     134  194970  194973     132  194967  194970     134
  194967  194973     134  194982  194985     132  194979  194982     134  194979
  194985     134  194994  194997     132  194991  194994     134  194991  194997
     134  195006  195009     132  195003  195006     134  195003  195009     134
  195018  195021     132  195015  195018     134  195015  195021     134  195030
  195033     132  195027  195030     134  195027  195033     134  195042  195045
     132  195039  195042     134  195039  195045     134  195054  195057     132
  195051  195054     134  195051  195057     134  195066  195069     132  195063
  195066     134  195063  195069     134  195078  195081     132  195075  195078
     134  195075  195081     134  195090  195093     132  195087  195090     134
  195087  195093     134  195102  195105     132  195099  195102     134  195099
  195105     134  195114  195117     132  195111  195114     134  195111  195117
     134  195126  195129     132  195123  195126     134  195123  195129     134
  195138  195141     132  195135  195138     134  195135  195141     134  195150
  195153     132  195147  195150     134  195147  195153     134  195162  195165
     132  195159  195162     134  195159  195165     134  195174  195177     132
  195171  195174     134  195171  195177     134  195186  195189     132  195183
  195186     134  195183  195189     134  195198  195201     132  195195  195198
     134  195195  195201     134  195210  195213     132  195207  195210     134
  195207  195213     134  195222  195225     132  195219  195222     134  195219
  195225     134  195234  195237     132  195231  195234     134  195231  195237
     134  195246  195249     132  195243  195246     134  195243  195249     134
  195258  195261     132  195255  195258     134  195255  195261     134  195270
  195273     132  195267  195270     134  195267  195273     134  195282  195285
     132  195279  195282     134  195279  195285     134  195294  195297     132
  195291  195294     134  195291  195297     134  195306  195309     132  195303
  195306     134  195303  195309     134  195318  195321     132  195315  195318
     134  195315  195321     134  195330  195333     132  195327  195330     134
  195327  195333     134  195342  195345     132  195339  195342     134  195339
  195345     134  195354  195357     132  195351  195354     134  195351  195357
     134  195366  195369     132  195363  195366     134  195363  195369     134
  195378  195381     132  195375  195378     134  195375  195381     134  195390
  195393     132  195387  195390     134  195387  195393     134  195402  195405
     132  195399  195402     134  195399  195405     134  195414  195417     132
  195411  195414     134  195411  195417     134  195426  195429     132  195423
  195426     134  195423  195429     134  195438  195441     132  195435  195438
     134  195435  195441     134  195450  195453     132  195447  195450     134
  195447  195453     134  195462  195465     132  195459  195462     134  195459
  195465     134  195474  195477     132  195471  195474     134  195471  195477
     134  195486  195489     132  195483  195486     134  195483  195489     134
  195498  195501     132  195495  195498     134  195495  195501     134  195510
  195513     132  195507  195510     134  195507  195513     134  195522  195525
     132  195519  195522     134  195519  195525     134  195534  195537     132
  195531  195534     134  195531  195537     134  195546  195549     132  195543
  195546     134  195543  195549     134  195558  195561     132  195555  195558
     134  195555  195561     134  195570  195573     132  195567  195570     134
  195567  195573     134  195582  195585     132  195579  195582     134  195579
  195585     134  195594  195597     132  195591  195594     134  195591  195597
     134  195606  195609     132  195603  195606     134  195603  195609     134
  195618  195621     132  195615  195618     134  195615  195621     134  195630
  195633     132  195627  195630     134  195627  195633     134  195642  195645
     132  195639  195642     134  195639  195645     134  195654  195657     132
  195651  195654     134  195651  195657     134  195666  195669     132  195663
  195666     134  195663  195669     134  195678  195681     132  195675  195678
     134  195675  195681     134  195690  195693     132  195687  195690     134
  195687  195693     134  195702  195705     132  195699  195702     134  195699
  195705     134  195714  195717     132  195711  195714     134  195711  195717
     134  195726  195729     132  195723  195726     134  195723  195729     134
  195738  195741     132  195735  195738     134  195735  195741     134  195750
  195753     132  195747  195750     134  195747  195753     134  195762  195765
     132  195759  195762     134  195759  195765     134  195774  195777     132
  195771  195774     134  195771  195777     134  195786  195789     132  195783
  195786     134  195783  195789     134  195798  195801     132  195795  195798
     134  195795  195801     134  195810  195813     132  195807  195810     134
  195807  195813     134  195822  195825     132  195819  195822     134  195819
  195825     134  195834  195837     132  195831  195834     134  195831  195837
     134  195846  195849     132  195843  195846     134  195843  195849     134
  195858  195861     132  195855  195858     134  195855  195861     134  195870
  195873     132  195867  195870     134  195867  195873     134  195882  195885
     132  195879  195882     134  195879  195885     134  195894  195897     132
  195891  195894     134  195891  195897     134  195906  195909     132  195903
  195906     134  195903  195909     134  195918  195921     132  195915  195918
     134  195915  195921     134  195930  195933     132  195927  195930     134
  195927  195933     134  195942  195945     132  195939  195942     134  195939
  195945     134  195954  195957     132  195951  195954     134  195951  195957
     134  195966  195969     132  195963  195966     134  195963  195969     134
  195978  195981     132  195975  195978     134  195975  195981     134  195990
  195993     132  195987  195990     134  195987  195993     134  196002  196005
     132  195999  196002     134  195999  196005     134  196014  196017     132
  196011  196014     134  196011  196017     134  196026  196029     132  196023
  196026     134  196023  196029     134  196038  196041     132  196035  196038
     134  196035  196041     134  196050  196053     132  196047  196050     134
  196047  196053     134  196062  196065     132  196059  196062     134  196059
  196065     134  196074  196077     132  196071  196074     134  196071  196077
     134  196086  196089     132  196083  196086     134  196083  196089     134
  196098  196101     132  196095  196098     134  196095  196101     134  196110
  196113     132  196107  196110     134  196107  196113     134  196122  196125
     132  196119  196122     134  196119  196125     134  196134  196137     132
  196131  196134     134  196131  196137     134  196146  196149     132  196143
  196146     134  196143  196149     134  196158  196161     132  196155  196158
     134  196155  196161     134  196170  196173     132  196167  196170     134
  196167  196173     134  196182  196185     132  196179  196182     134  196179
  196185     134  196194  196197     132  196191  196194     134  196191  196197
     134  196206  196209     132  196203  196206     134  196203  196209     134
  196218  196221     132  196215  196218     134  196215  196221     134  196230
  196233     132  196227  196230     134  196227  196233     134  196242  196245
     132  196239  196242     134  196239  196245     134  196254  196257     132
  196251  196254     134  196251  196257     134  196266  196269     132  196263
  196266     134  196263  196269     134  196278  196281     132  196275  196278
     134  196275  196281     134  196290  196293     132  196287  196290     134
  196287  196293     134  196302  196305     132  196299  196302     134  196299
  196305     134  196314  196317     132  196311  196314     134  196311  196317
     134  196326  196329     132  196323  196326     134  196323  196329     134
  196338  196341     132  196335  196338     134  196335  196341     134  196350
  196353     132  196347  196350     134  196347  196353     134  196362  196365
     132  196359  196362     134  196359  196365     134  196374  196377     132
  196371  196374     134  196371  196377     134  196386  196389     132  196383
  196386     134  196383  196389     134  196398  196401     132  196395  196398
     134  196395  196401     134  196410  196413     132  196407  196410     134
  196407  196413     134  196422  196425     132  196419  196422     134  196419
  196425     134  196434  196437     132  196431  196434     134  196431  196437
     134  196446  196449     132  196443  196446     134  196443  196449     134
  196458  196461     132  196455  196458     134  196455  196461     134  196470
  196473     132  196467  196470     134  196467  196473     134  196482  196485
     132  196479  196482     134  196479  196485     134  196494  196497     132
  196491  196494     134  196491  196497     134  196506  196509     132  196503
  196506     134  196503  196509     134  196518  196521     132  196515  196518
     134  196515  196521     134  196530  196533     132  196527  196530     134
  196527  196533     134  196542  196545     132  196539  196542     134  196539
  196545     134  196554  196557     132  196551  196554     134  196551  196557
     134  196566  196569     132  196563  196566     134  196563  196569     134
  196578  196581     132  196575  196578     134  196575  196581     134  196590
  196593     132  196587  196590     134  196587  196593     134  196602  196605
     132  196599  196602     134  196599  196605     134  196614  196617     132
  196611  196614     134  196611  196617     134  196626  196629     132  196623
  196626     134  196623  196629     134  196638  196641     132  196635  196638
     134  196635  196641     134  196650  196653     132  196647  196650     134
  196647  196653     134  196662  196665     132  196659  196662     134  196659
  196665     134  196674  196677     132  196671  196674     134  196671  196677
     134  196686  196689     132  196683  196686     134  196683  196689     134
  196698  196701     132  196695  196698     134  196695  196701     134  196710
  196713     132  196707  196710     134  196707  196713     134  196722  196725
     132  196719  196722     134  196719  196725     134  196734  196737     132
  196731  196734     134  196731  196737     134  196746  196749     132  196743
  196746     134  196743  196749     134  196758  196761     132  196755  196758
     134  196755  196761     134  196770  196773     132  196767  196770     134
  196767  196773     134  196782  196785     132  196779  196782     134  196779
  196785     134  196794  196797     132  196791  196794     134  196791  196797
     134  196806  196809     132  196803  196806     134  196803  196809     134
  196818  196821     132  196815  196818     134  196815  196821     134  196830
  196833     132  196827  196830     134  196827  196833     134  196842  196845
     132  196839  196842     134  196839  196845     134  196854  196857     132
  196851  196854     134  196851  196857     134  196866  196869     132  196863
  196866     134  196863  196869     134  196878  196881     132  196875  196878
     134  196875  196881     134  196890  196893     132  196887  196890     134
  196887  196893     134  196902  196905     132  196899  196902     134  196899
  196905     134  196914  196917     132  196911  196914     134  196911  196917
     134  196926  196929     132  196923  196926     134  196923  196929     134
  196938  196941     132  196935  196938     134  196935  196941     134  196950
  196953     132  196947  196950     134  196947  196953     134  196962  196965
     132  196959  196962     134  196959  196965     134  196974  196977     132
  196971  196974     134  196971  196977     134  196986  196989     132  196983
  196986     134  196983  196989     134  196998  197001     132  196995  196998
     134  196995  197001     134  197010  197013     132  197007  197010     134
  197007  197013     134  197022  197025     132  197019  197022     134  197019
  197025     134  197034  197037     132  197031  197034     134  197031  197037
     134  197046  197049     132  197043  197046     134  197043  197049     134
  197058  197061     132  197055  197058     134  197055  197061     134  197070
  197073     132  197067  197070     134  197067  197073     134  197082  197085
     132  197079  197082     134  197079  197085     134  197094  197097     132
  197091  197094     134  197091  197097     134  197106  197109     132  197103
  197106     134  197103  197109     134  197118  197121     132  197115  197118
     134  197115  197121     134  197130  197133     132  197127  197130     134
  197127  197133     134  197142  197145     132  197139  197142     134  197139
  197145     134  197154  197157     132  197151  197154     134  197151  197157
     134  197166  197169     132  197163  197166     134  197163  197169     134
  197178  197181     132  197175  197178     134  197175  197181     134  197190
  197193     132  197187  197190     134  197187  197193     134  197202  197205
     132  197199  197202     134  197199  197205     134  197214  197217     132
  197211  197214     134  197211  197217     134  197226  197229     132  197223
  197226     134  197223  197229     134  197238  197241     132  197235  197238
     134  197235  197241     134  197250  197253     132  197247  197250     134
  197247  197253     134  197262  197265     132  197259  197262     134  197259
  197265     134  197274  197277     132  197271  197274     134  197271  197277
     134  197286  197289     132  197283  197286     134  197283  197289     134
  197298  197301     132  197295  197298     134  197295  197301     134  197310
  197313     132  197307  197310     134  197307  197313     134  197322  197325
     132  197319  197322     134  197319  197325     134  197334  197337     132
  197331  197334     134  197331  197337     134  197346  197349     132  197343
  197346     134  197343  197349     134  197358  197361     132  197355  197358
     134  197355  197361     134  197370  197373     132  197367  197370     134
  197367  197373     134  197382  197385     132  197379  197382     134  197379
  197385     134  197394  197397     132  197391  197394     134  197391  197397
     134  197406  197409     132  197403  197406     134  197403  197409     134
  197418  197421     132  197415  197418     134  197415  197421     134  197430
  197433     132  197427  197430     134  197427  197433     134  197442  197445
     132  197439  197442     134  197439  197445     134  197454  197457     132
  197451  197454     134  197451  197457     134  197466  197469     132  197463
  197466     134  197463  197469     134  197478  197481     132  197475  197478
     134  197475  197481     134  197490  197493     132  197487  197490     134
  197487  197493     134  197502  197505     132  197499  197502     134  197499
  197505     134  197514  197517     132  197511  197514     134  197511  197517
     134  197526  197529     132  197523  197526     134  197523  197529     134
  197538  197541     132  197535  197538     134  197535  197541     134  197550
  197553     132  197547  197550     134  197547  197553     134  197562  197565
     132  197559  197562     134  197559  197565     134  197574  197577     132
  197571  197574     134  197571  197577     134  197586  197589     132  197583
  197586     134  197583  197589     134  197598  197601     132  197595  197598
     134  197595  197601     134  197610  197613     132  197607  197610     134
  197607  197613     134  197622  197625     132  197619  197622     134  197619
  197625     134  197634  197637     132  197631  197634     134  197631  197637
     134  197646  197649     132  197643  197646     134  197643  197649     134
  197658  197661     132  197655  197658     134  197655  197661     134  197670
  197673     132  197667  197670     134  197667  197673     134  197682  197685
     132  197679  197682     134  197679  197685     134  197694  197697     132
  197691  197694     134  197691  197697     134  197706  197709     132  197703
  197706     134  197703  197709     134  197718  197721     132  197715  197718
     134  197715  197721     134  197730  197733     132  197727  197730     134
  197727  197733     134  197742  197745     132  197739  197742     134  197739
  197745     134  197754  197757     132  197751  197754     134  197751  197757
     134  197766  197769     132  197763  197766     134  197763  197769     134
  197778  197781     132  197775  197778     134  197775  197781     134  197790
  197793     132  197787  197790     134  197787  197793     134  197802  197805
     132  197799  197802     134  197799  197805     134  197814  197817     132
  197811  197814     134  197811  197817     134  197826  197829     132  197823
  197826     134  197823  197829     134  197838  197841     132  197835  197838
     134  197835  197841     134  197850  197853     132  197847  197850     134
  197847  197853     134  197862  197865     132  197859  197862     134  197859
  197865     134  197874  197877     132  197871  197874     134  197871  197877
     134  197886  197889     132  197883  197886     134  197883  197889     134
  197898  197901     132  197895  197898     134  197895  197901     134  197910
  197913     132  197907  197910     134  197907  197913     134  197922  197925
     132  197919  197922     134  197919  197925     134  197934  197937     132
  197931  197934     134  197931  197937     134  197946  197949     132  197943
  197946     134  197943  197949     134  197958  197961     132  197955  197958
     134  197955  197961     134  197970  197973     132  197967  197970     134
  197967  197973     134  197982  197985     132  197979  197982     134  197979
  197985     134  197994  197997     132  197991  197994     134  197991  197997
     134  198006  198009     132  198003  198006     134  198003  198009     134
  198018  198021     132  198015  198018     134  198015  198021     134  198030
  198033     132  198027  198030     134  198027  198033     134  198042  198045
     132  198039  198042     134  198039  198045     134  198054  198057     132
  198051  198054     134  198051  198057     134  198066  198069     132  198063
  198066     134  198063  198069     134  198078  198081     132  198075  198078
     134  198075  198081     134  198090  198093     132  198087  198090     134
  198087  198093     134  198102  198105     132  198099  198102     134  198099
  198105     134  198114  198117     132  198111  198114     134  198111  198117
     134  198126  198129     132  198123  198126     134  198123  198129     134
  198138  198141     132  198135  198138     134  198135  198141     134  198150
  198153     132  198147  198150     134  198147  198153     134  198162  198165
     132  198159  198162     134  198159  198165     134  198174  198177     132
  198171  198174     134  198171  198177     134  198186  198189     132  198183
  198186     134  198183  198189     134  198198  198201     132  198195  198198
     134  198195  198201     134  198210  198213     132  198207  198210     134
  198207  198213     134  198222  198225     132  198219  198222     134  198219
  198225     134  198234  198237     132  198231  198234     134  198231  198237
     134  198246  198249     132  198243  198246     134  198243  198249     134
  198258  198261     132  198255  198258     134  198255  198261     134  198270
  198273     132  198267  198270     134  198267  198273     134  198282  198285
     132  198279  198282     134  198279  198285     134  198294  198297     132
  198291  198294     134  198291  198297     134  198306  198309     132  198303
  198306     134  198303  198309     134  198318  198321     132  198315  198318
     134  198315  198321     134  198330  198333     132  198327  198330     134
  198327  198333     134  198342  198345     132  198339  198342     134  198339
  198345     134  198354  198357     132  198351  198354     134  198351  198357
     134  198366  198369     132  198363  198366     134  198363  198369     134
  198378  198381     132  198375  198378     134  198375  198381     134  198390
  198393     132  198387  198390     134  198387  198393     134  198402  198405
     132  198399  198402     134  198399  198405     134  198414  198417     132
  198411  198414     134  198411  198417     134  198426  198429     132  198423
  198426     134  198423  198429     134  198438  198441     132  198435  198438
     134  198435  198441     134  198450  198453     132  198447  198450     134
  198447  198453     134  198462  198465     132  198459  198462     134  198459
  198465     134  198474  198477     132  198471  198474     134  198471  198477
     134  198486  198489     132  198483  198486     134  198483  198489     134
  198498  198501     132  198495  198498     134  198495  198501     134  198510
  198513     132  198507  198510     134  198507  198513     134  198522  198525
     132  198519  198522     134  198519  198525     134  198534  198537     132
  198531  198534     134  198531  198537     134  198546  198549     132  198543
  198546     134  198543  198549     134  198558  198561     132  198555  198558
     134  198555  198561     134  198570  198573     132  198567  198570     134
  198567  198573     134  198582  198585     132  198579  198582     134  198579
  198585     134  198594  198597     132  198591  198594     134  198591  198597
     134  198606  198609     132  198603  198606     134  198603  198609     134
  198618  198621     132  198615  198618     134  198615  198621     134  198630
  198633     132  198627  198630     134  198627  198633     134  198642  198645
     132  198639  198642     134  198639  198645     134  198654  198657     132
  198651  198654     134  198651  198657     134  198666  198669     132  198663
  198666     134  198663  198669     134  198678  198681     132  198675  198678
     134  198675  198681     134  198690  198693     132  198687  198690     134
  198687  198693     134  198702  198705     132  198699  198702     134  198699
  198705     134  198714  198717     132  198711  198714     134  198711  198717
     134  198726  198729     132  198723  198726     134  198723  198729     134
  198738  198741     132  198735  198738     134  198735  198741     134  198750
  198753     132  198747  198750     134  198747  198753     134  198762  198765
     132  198759  198762     134  198759  198765     134  198774  198777     132
  198771  198774     134  198771  198777     134  198786  198789     132  198783
  198786     134  198783  198789     134  198798  198801     132  198795  198798
     134  198795  198801     134  198810  198813     132  198807  198810     134
  198807  198813     134  198822  198825     132  198819  198822     134  198819
  198825     134  198834  198837     132  198831  198834     134  198831  198837
     134  198846  198849     132  198843  198846     134  198843  198849     134
  198858  198861     132  198855  198858     134  198855  198861     134  198870
  198873     132  198867  198870     134  198867  198873     134  198882  198885
     132  198879  198882     134  198879  198885     134  198894  198897     132
  198891  198894     134  198891  198897     134  198906  198909     132  198903
  198906     134  198903  198909     134  198918  198921     132  198915  198918
     134  198915  198921     134  198930  198933     132  198927  198930     134
  198927  198933     134  198942  198945     132  198939  198942     134  198939
  198945     134  198954  198957     132  198951  198954     134  198951  198957
     134  198966  198969     132  198963  198966     134  198963  198969     134
  198978  198981     132  198975  198978     134  198975  198981     134  198990
  198993     132  198987  198990     134  198987  198993     134  199002  199005
     132  198999  199002     134  198999  199005     134  199014  199017     132
  199011  199014     134  199011  199017     134  199026  199029     132  199023
  199026     134  199023  199029     134  199038  199041     132  199035  199038
     134  199035  199041     134  199050  199053     132  199047  199050     134
  199047  199053     134  199062  199065     132  199059  199062     134  199059
  199065     134  199074  199077     132  199071  199074     134  199071  199077
     134  199086  199089     132  199083  199086     134  199083  199089     134
  199098  199101     132  199095  199098     134  199095  199101     134  199110
  199113     132  199107  199110     134  199107  199113     134  199122  199125
     132  199119  199122     134  199119  199125     134  199134  199137     132
  199131  199134     134  199131  199137     134  199146  199149     132  199143
  199146     134  199143  199149     134  199158  199161     132  199155  199158
     134  199155  199161     134  199170  199173     132  199167  199170     134
  199167  199173     134  199182  199185     132  199179  199182     134  199179
  199185     134  199194  199197     132  199191  199194     134  199191  199197
     134  199206  199209     132  199203  199206     134  199203  199209     134
  199218  199221     132  199215  199218     134  199215  199221     134  199230
  199233     132  199227  199230     134  199227  199233     134  199242  199245
     132  199239  199242     134  199239  199245     134  199254  199257     132
  199251  199254     134  199251  199257     134  199266  199269     132  199263
  199266     134  199263  199269     134  199278  199281     132  199275  199278
     134  199275  199281     134  199290  199293     132  199287  199290     134
  199287  199293     134  199302  199305     132  199299  199302     134  199299
  199305     134  199314  199317     132  199311  199314     134  199311  199317
     134  199326  199329     132  199323  199326     134  199323  199329     134
  199338  199341     132  199335  199338     134  199335  199341     134  199350
  199353     132  199347  199350     134  199347  199353     134  199362  199365
     132  199359  199362     134  199359  199365     134  199374  199377     132
  199371  199374     134  199371  199377     134  199386  199389     132  199383
  199386     134  199383  199389     134  199398  199401     132  199395  199398
     134  199395  199401     134  199410  199413     132  199407  199410     134
  199407  199413     134  199422  199425     132  199419  199422     134  199419
  199425     134  199434  199437     132  199431  199434     134  199431  199437
     134  199446  199449     132  199443  199446     134  199443  199449     134
  199458  199461     132  199455  199458     134  199455  199461     134  199470
  199473     132  199467  199470     134  199467  199473     134  199482  199485
     132  199479  199482     134  199479  199485     134  199494  199497     132
  199491  199494     134  199491  199497     134  199506  199509     132  199503
  199506     134  199503  199509     134  199518  199521     132  199515  199518
     134  199515  199521     134  199530  199533     132  199527  199530     134
  199527  199533     134  199542  199545     132  199539  199542     134  199539
  199545     134  199554  199557     132  199551  199554     134  199551  199557
     134  199566  199569     132  199563  199566     134  199563  199569     134
  199578  199581     132  199575  199578     134  199575  199581     134  199590
  199593     132  199587  199590     134  199587  199593     134  199602  199605
     132  199599  199602     134  199599  199605     134  199614  199617     132
  199611  199614     134  199611  199617     134  199626  199629     132  199623
  199626     134  199623  199629     134  199638  199641     132  199635  199638
     134  199635  199641     134  199650  199653     132  199647  199650     134
  199647  199653     134  199662  199665     132  199659  199662     134  199659
  199665     134  199674  199677     132  199671  199674     134  199671  199677
     134  199686  199689     132  199683  199686     134  199683  199689     134
  199698  199701     132  199695  199698     134  199695  199701     134  199710
  199713     132  199707  199710     134  199707  199713     134  199722  199725
     132  199719  199722     134  199719  199725     134  199734  199737     132
  199731  199734     134  199731  199737     134  199746  199749     132  199743
  199746     134  199743  199749     134  199758  199761     132  199755  199758
     134  199755  199761     134  199770  199773     132  199767  199770     134
  199767  199773     134  199782  199785     132  199779  199782     134  199779
  199785     134  199794  199797     132  199791  199794     134  199791  199797
     134  199806  199809     132  199803  199806     134  199803  199809     134
  199818  199821     132  199815  199818     134  199815  199821     134  199830
  199833     132  199827  199830     134  199827  199833     134  199842  199845
     132  199839  199842     134  199839  199845     134  199854  199857     132
  199851  199854     134  199851  199857     134  199866  199869     132  199863
  199866     134  199863  199869     134  199878  199881     132  199875  199878
     134  199875  199881     134  199890  199893     132  199887  199890     134
  199887  199893     134  199902  199905     132  199899  199902     134  199899
  199905     134  199914  199917     132  199911  199914     134  199911  199917
     134  199926  199929     132  199923  199926     134  199923  199929     134
  199938  199941     132  199935  199938     134  199935  199941     134  199950
  199953     132  199947  199950     134  199947  199953     134  199962  199965
     132  199959  199962     134  199959  199965     134  199974  199977     132
  199971  199974     134  199971  199977     134  199986  199989     132  199983
  199986     134  199983  199989     134  199998  200001     132  199995  199998
     134  199995  200001     134  200010  200013     132  200007  200010     134
  200007  200013     134  200022  200025     132  200019  200022     134  200019
  200025     134  200034  200037     132  200031  200034     134  200031  200037
     134  200046  200049     132  200043  200046     134  200043  200049     134
  200058  200061     132  200055  200058     134  200055  200061     134  200070
  200073     132  200067  200070     134  200067  200073     134  200082  200085
     132  200079  200082     134  200079  200085     134  200094  200097     132
  200091  200094     134  200091  200097     134  200106  200109     132  200103
  200106     134  200103  200109     134  200118  200121     132  200115  200118
     134  200115  200121     134  200130  200133     132  200127  200130     134
  200127  200133     134  200142  200145     132  200139  200142     134  200139
  200145     134  200154  200157     132  200151  200154     134  200151  200157
     134  200166  200169     132  200163  200166     134  200163  200169     134
  200178  200181     132  200175  200178     134  200175  200181     134  200190
  200193     132  200187  200190     134  200187  200193     134  200202  200205
     132  200199  200202     134  200199  200205     134  200214  200217     132
  200211  200214     134  200211  200217     134  200226  200229     132  200223
  200226     134  200223  200229     134  200238  200241     132  200235  200238
     134  200235  200241     134  200250  200253     132  200247  200250     134
  200247  200253     134  200262  200265     132  200259  200262     134  200259
  200265     134  200274  200277     132  200271  200274     134  200271  200277
     134  200286  200289     132  200283  200286     134  200283  200289     134
  200298  200301     132  200295  200298     134  200295  200301     134  200310
  200313     132  200307  200310     134  200307  200313     134  200322  200325
     132  200319  200322     134  200319  200325     134  200334  200337     132
  200331  200334     134  200331  200337     134  200346  200349     132  200343
  200346     134  200343  200349     134  200358  200361     132  200355  200358
     134  200355  200361     134  200370  200373     132  200367  200370     134
  200367  200373     134  200382  200385     132  200379  200382     134  200379
  200385     134  200394  200397     132  200391  200394     134  200391  200397
     134  200406  200409     132  200403  200406     134  200403  200409     134
  200418  200421     132  200415  200418     134  200415  200421     134  200430
  200433     132  200427  200430     134  200427  200433     134  200442  200445
     132  200439  200442     134  200439  200445     134  200454  200457     132
  200451  200454     134  200451  200457     134  200466  200469     132  200463
  200466     134  200463  200469     134  200478  200481     132  200475  200478
     134  200475  200481     134  200490  200493     132  200487  200490     134
  200487  200493     134  200502  200505     132  200499  200502     134  200499
  200505     134  200514  200517     132  200511  200514     134  200511  200517
     134  200526  200529     132  200523  200526     134  200523  200529     134
  200538  200541     132  200535  200538     134  200535  200541     134  200550
  200553     132  200547  200550     134  200547  200553     134  200562  200565
     132  200559  200562     134  200559  200565     134  200574  200577     132
  200571  200574     134  200571  200577     134  200586  200589     132  200583
  200586     134  200583  200589     134  200598  200601     132  200595  200598
     134  200595  200601     134  200610  200613     132  200607  200610     134
  200607  200613     134  200622  200625     132  200619  200622     134  200619
  200625     134  200634  200637     132  200631  200634     134  200631  200637
     134  200646  200649     132  200643  200646     134  200643  200649     134
  200658  200661     132  200655  200658     134  200655  200661     134  200670
  200673     132  200667  200670     134  200667  200673     134  200682  200685
     132  200679  200682     134  200679  200685     134  200694  200697     132
  200691  200694     134  200691  200697     134  200706  200709     132  200703
  200706     134  200703  200709     134  200718  200721     132  200715  200718
     134  200715  200721     134  200730  200733     132  200727  200730     134
  200727  200733     134  200742  200745     132  200739  200742     134  200739
  200745     134  200754  200757     132  200751  200754     134  200751  200757
     134  200766  200769     132  200763  200766     134  200763  200769     134
  200778  200781     132  200775  200778     134  200775  200781     134  200790
  200793     132  200787  200790     134  200787  200793     134  200802  200805
     132  200799  200802     134  200799  200805     134  200814  200817     132
  200811  200814     134  200811  200817     134  200826  200829     132  200823
  200826     134  200823  200829     134  200838  200841     132  200835  200838
     134  200835  200841     134  200850  200853     132  200847  200850     134
  200847  200853     134  200862  200865     132  200859  200862     134  200859
  200865     134  200874  200877     132  200871  200874     134  200871  200877
     134  200886  200889     132  200883  200886     134  200883  200889     134
  200898  200901     132  200895  200898     134  200895  200901     134  200910
  200913     132  200907  200910     134  200907  200913     134  200922  200925
     132  200919  200922     134  200919  200925     134  200934  200937     132
  200931  200934     134  200931  200937     134  200946  200949     132  200943
  200946     134  200943  200949     134  200958  200961     132  200955  200958
     134  200955  200961     134  200970  200973     132  200967  200970     134
  200967  200973     134  200982  200985     132  200979  200982     134  200979
  200985     134  200994  200997     132  200991  200994     134  200991  200997
     134  201006  201009     132  201003  201006     134  201003  201009     134
  201018  201021     132  201015  201018     134  201015  201021     134  201030
  201033     132  201027  201030     134  201027  201033     134  201042  201045
     132  201039  201042     134  201039  201045     134  201054  201057     132
  201051  201054     134  201051  201057     134  201066  201069     132  201063
  201066     134  201063  201069     134  201078  201081     132  201075  201078
     134  201075  201081     134  201090  201093     132  201087  201090     134
  201087  201093     134  201102  201105     132  201099  201102     134  201099
  201105     134  201114  201117     132  201111  201114     134  201111  201117
     134  201126  201129     132  201123  201126     134  201123  201129     134
  201138  201141     132  201135  201138     134  201135  201141     134  201150
  201153     132  201147  201150     134  201147  201153     134  201162  201165
     132  201159  201162     134  201159  201165     134  201174  201177     132
  201171  201174     134  201171  201177     134  201186  201189     132  201183
  201186     134  201183  201189     134  201198  201201     132  201195  201198
     134  201195  201201     134  201210  201213     132  201207  201210     134
  201207  201213     134  201222  201225     132  201219  201222     134  201219
  201225     134  201234  201237     132  201231  201234     134  201231  201237
     134  201246  201249     132  201243  201246     134  201243  201249     134
  201258  201261     132  201255  201258     134  201255  201261     134  201270
  201273     132  201267  201270     134  201267  201273     134  201282  201285
     132  201279  201282     134  201279  201285     134  201294  201297     132
  201291  201294     134  201291  201297     134  201306  201309     132  201303
  201306     134  201303  201309     134  201318  201321     132  201315  201318
     134  201315  201321     134  201330  201333     132  201327  201330     134
  201327  201333     134  201342  201345     132  201339  201342     134  201339
  201345     134  201354  201357     132  201351  201354     134  201351  201357
     134  201366  201369     132  201363  201366     134  201363  201369     134
  201378  201381     132  201375  201378     134  201375  201381     134  201390
  201393     132  201387  201390     134  201387  201393     134  201402  201405
     132  201399  201402     134  201399  201405     134  201414  201417     132
  201411  201414     134  201411  201417     134  201426  201429     132  201423
  201426     134  201423  201429     134  201438  201441     132  201435  201438
     134  201435  201441     134  201450  201453     132  201447  201450     134
  201447  201453     134  201462  201465     132  201459  201462     134  201459
  201465     134  201474  201477     132  201471  201474     134  201471  201477
     134  201486  201489     132  201483  201486     134  201483  201489     134
  201498  201501     132  201495  201498     134  201495  201501     134  201510
  201513     132  201507  201510     134  201507  201513     134  201522  201525
     132  201519  201522     134  201519  201525     134  201534  201537     132
  201531  201534     134  201531  201537     134  201546  201549     132  201543
  201546     134  201543  201549     134  201558  201561     132  201555  201558
     134  201555  201561     134  201570  201573     132  201567  201570     134
  201567  201573     134  201582  201585     132  201579  201582     134  201579
  201585     134  201594  201597     132  201591  201594     134  201591  201597
     134  201606  201609     132  201603  201606     134  201603  201609     134
  201618  201621     132  201615  201618     134  201615  201621     134  201630
  201633     132  201627  201630     134  201627  201633     134  201642  201645
     132  201639  201642     134  201639  201645     134  201654  201657     132
  201651  201654     134  201651  201657     134  201666  201669     132  201663
  201666     134  201663  201669     134  201678  201681     132  201675  201678
     134  201675  201681     134  201690  201693     132  201687  201690     134
  201687  201693     134  201702  201705     132  201699  201702     134  201699
  201705     134  201714  201717     132  201711  201714     134  201711  201717
     134  201726  201729     132  201723  201726     134  201723  201729     134
  201738  201741     132  201735  201738     134  201735  201741     134  201750
  201753     132  201747  201750     134  201747  201753     134  201762  201765
     132  201759  201762     134  201759  201765     134  201774  201777     132
  201771  201774     134  201771  201777     134  201786  201789     132  201783
  201786     134  201783  201789     134  201798  201801     132  201795  201798
     134  201795  201801     134  201810  201813     132  201807  201810     134
  201807  201813     134  201822  201825     132  201819  201822     134  201819
  201825     134  201834  201837     132  201831  201834     134  201831  201837
     134  201846  201849     132  201843  201846     134  201843  201849     134
  201858  201861     132  201855  201858     134  201855  201861     134  201870
  201873     132  201867  201870     134  201867  201873     134  201882  201885
     132  201879  201882     134  201879  201885     134  201894  201897     132
  201891  201894     134  201891  201897     134  201906  201909     132  201903
  201906     134  201903  201909     134  201918  201921     132  201915  201918
     134  201915  201921     134  201930  201933     132  201927  201930     134
  201927  201933     134  201942  201945     132  201939  201942     134  201939
  201945     134  201954  201957     132  201951  201954     134  201951  201957
     134  201966  201969     132  201963  201966     134  201963  201969     134
  201978  201981     132  201975  201978     134  201975  201981     134  201990
  201993     132  201987  201990     134  201987  201993     134  202002  202005
     132  201999  202002     134  201999  202005     134  202014  202017     132
  202011  202014     134  202011  202017     134  202026  202029     132  202023
  202026     134  202023  202029     134  202038  202041     132  202035  202038
     134  202035  202041     134  202050  202053     132  202047  202050     134
  202047  202053     134  202062  202065     132  202059  202062     134  202059
  202065     134  202074  202077     132  202071  202074     134  202071  202077
     134  202086  202089     132  202083  202086     134  202083  202089     134
  202098  202101     132  202095  202098     134  202095  202101     134  202110
  202113     132  202107  202110     134  202107  202113     134  202122  202125
     132  202119  202122     134  202119  202125     134  202134  202137     132
  202131  202134     134  202131  202137     134  202146  202149     132  202143
  202146     134  202143  202149     134  202158  202161     132  202155  202158
     134  202155  202161     134  202170  202173     132  202167  202170     134
  202167  202173     134  202182  202185     132  202179  202182     134  202179
  202185     134  202194  202197     132  202191  202194     134  202191  202197
     134  202206  202209     132  202203  202206     134  202203  202209     134
  202218  202221     132  202215  202218     134  202215  202221     134  202230
  202233     132  202227  202230     134  202227  202233     134  202242  202245
     132  202239  202242     134  202239  202245     134  202254  202257     132
  202251  202254     134  202251  202257     134  202266  202269     132  202263
  202266     134  202263  202269     134  202278  202281     132  202275  202278
     134  202275  202281     134  202290  202293     132  202287  202290     134
  202287  202293     134  202302  202305     132  202299  202302     134  202299
  202305     134  202314  202317     132  202311  202314     134  202311  202317
     134  202326  202329     132  202323  202326     134  202323  202329     134
  202338  202341     132  202335  202338     134  202335  202341     134  202350
  202353     132  202347  202350     134  202347  202353     134  202362  202365
     132  202359  202362     134  202359  202365     134  202374  202377     132
  202371  202374     134  202371  202377     134  202386  202389     132  202383
  202386     134  202383  202389     134  202398  202401     132  202395  202398
     134  202395  202401     134  202410  202413     132  202407  202410     134
  202407  202413     134  202422  202425     132  202419  202422     134  202419
  202425     134  202434  202437     132  202431  202434     134  202431  202437
     134  202446  202449     132  202443  202446     134  202443  202449     134
  202458  202461     132  202455  202458     134  202455  202461     134  202470
  202473     132  202467  202470     134  202467  202473     134  202482  202485
     132  202479  202482     134  202479  202485     134  202494  202497     132
  202491  202494     134  202491  202497     134  202506  202509     132  202503
  202506     134  202503  202509     134  202518  202521     132  202515  202518
     134  202515  202521     134  202530  202533     132  202527  202530     134
  202527  202533     134  202542  202545     132  202539  202542     134  202539
  202545     134  202554  202557     132  202551  202554     134  202551  202557
     134  202566  202569     132  202563  202566     134  202563  202569     134
  202578  202581     132  202575  202578     134  202575  202581     134  202590
  202593     132  202587  202590     134  202587  202593     134  202602  202605
     132  202599  202602     134  202599  202605     134  202614  202617     132
  202611  202614     134  202611  202617     134  202626  202629     132  202623
  202626     134  202623  202629     134  202638  202641     132  202635  202638
     134  202635  202641     134  202650  202653     132  202647  202650     134
  202647  202653     134  202662  202665     132  202659  202662     134  202659
  202665     134  202674  202677     132  202671  202674     134  202671  202677
     134  202686  202689     132  202683  202686     134  202683  202689     134
  202698  202701     132  202695  202698     134  202695  202701     134  202710
  202713     132  202707  202710     134  202707  202713     134  202722  202725
     132  202719  202722     134  202719  202725     134  202734  202737     132
  202731  202734     134  202731  202737     134  202746  202749     132  202743
  202746     134  202743  202749     134  202758  202761     132  202755  202758
     134  202755  202761     134  202770  202773     132  202767  202770     134
  202767  202773     134  202782  202785     132  202779  202782     134  202779
  202785     134  202794  202797     132  202791  202794     134  202791  202797
     134  202806  202809     132  202803  202806     134  202803  202809     134
  202818  202821     132  202815  202818     134  202815  202821     134  202830
  202833     132  202827  202830     134  202827  202833     134  202842  202845
     132  202839  202842     134  202839  202845     134  202854  202857     132
  202851  202854     134  202851  202857     134  202866  202869     132  202863
  202866     134  202863  202869     134  202878  202881     132  202875  202878
     134  202875  202881     134  202890  202893     132  202887  202890     134
  202887  202893     134  202902  202905     132  202899  202902     134  202899
  202905     134  202914  202917     132  202911  202914     134  202911  202917
     134  202926  202929     132  202923  202926     134  202923  202929     134
  202938  202941     132  202935  202938     134  202935  202941     134  202950
  202953     132  202947  202950     134  202947  202953     134  202962  202965
     132  202959  202962     134  202959  202965     134  202974  202977     132
  202971  202974     134  202971  202977     134  202986  202989     132  202983
  202986     134  202983  202989     134  202998  203001     132  202995  202998
     134  202995  203001     134  203010  203013     132  203007  203010     134
  203007  203013     134  203022  203025     132  203019  203022     134  203019
  203025     134  203034  203037     132  203031  203034     134  203031  203037
     134  203046  203049     132  203043  203046     134  203043  203049     134
  203058  203061     132  203055  203058     134  203055  203061     134  203070
  203073     132  203067  203070     134  203067  203073     134  203082  203085
     132  203079  203082     134  203079  203085     134  203094  203097     132
  203091  203094     134  203091  203097     134  203106  203109     132  203103
  203106     134  203103  203109     134  203118  203121     132  203115  203118
     134  203115  203121     134  203130  203133     132  203127  203130     134
  203127  203133     134  203142  203145     132  203139  203142     134  203139
  203145     134  203154  203157     132  203151  203154     134  203151  203157
     134  203166  203169     132  203163  203166     134  203163  203169     134
  203178  203181     132  203175  203178     134  203175  203181     134  203190
  203193     132  203187  203190     134  203187  203193     134  203202  203205
     132  203199  203202     134  203199  203205     134  203214  203217     132
  203211  203214     134  203211  203217     134  203226  203229     132  203223
  203226     134  203223  203229     134  203238  203241     132  203235  203238
     134  203235  203241     134  203250  203253     132  203247  203250     134
  203247  203253     134  203262  203265     132  203259  203262     134  203259
  203265     134  203274  203277     132  203271  203274     134  203271  203277
     134  203286  203289     132  203283  203286     134  203283  203289     134
  203298  203301     132  203295  203298     134  203295  203301     134  203310
  203313     132  203307  203310     134  203307  203313     134  203322  203325
     132  203319  203322     134  203319  203325     134  203334  203337     132
  203331  203334     134  203331  203337     134  203346  203349     132  203343
  203346     134  203343  203349     134  203358  203361     132  203355  203358
     134  203355  203361     134  203370  203373     132  203367  203370     134
  203367  203373     134  203382  203385     132  203379  203382     134  203379
  203385     134  203394  203397     132  203391  203394     134  203391  203397
     134  203406  203409     132  203403  203406     134  203403  203409     134
  203418  203421     132  203415  203418     134  203415  203421     134  203430
  203433     132  203427  203430     134  203427  203433     134  203442  203445
     132  203439  203442     134  203439  203445     134  203454  203457     132
  203451  203454     134  203451  203457     134  203466  203469     132  203463
  203466     134  203463  203469     134  203478  203481     132  203475  203478
     134  203475  203481     134  203490  203493     132  203487  203490     134
  203487  203493     134  203502  203505     132  203499  203502     134  203499
  203505     134  203514  203517     132  203511  203514     134  203511  203517
     134  203526  203529     132  203523  203526     134  203523  203529     134
  203538  203541     132  203535  203538     134  203535  203541     134  203550
  203553     132  203547  203550     134  203547  203553     134  203562  203565
     132  203559  203562     134  203559  203565     134  203574  203577     132
  203571  203574     134  203571  203577     134  203586  203589     132  203583
  203586     134  203583  203589     134  203598  203601     132  203595  203598
     134  203595  203601     134  203610  203613     132  203607  203610     134
  203607  203613     134  203622  203625     132  203619  203622     134  203619
  203625     134  203634  203637     132  203631  203634     134  203631  203637
     134  203646  203649     132  203643  203646     134  203643  203649     134
  203658  203661     132  203655  203658     134  203655  203661     134  203670
  203673     132  203667  203670     134  203667  203673     134  203682  203685
     132  203679  203682     134  203679  203685     134  203694  203697     132
  203691  203694     134  203691  203697     134  203706  203709     132  203703
  203706     134  203703  203709     134  203718  203721     132  203715  203718
     134  203715  203721     134  203730  203733     132  203727  203730     134
  203727  203733     134  203742  203745     132  203739  203742     134  203739
  203745     134  203754  203757     132  203751  203754     134  203751  203757
     134  203766  203769     132  203763  203766     134  203763  203769     134
  203778  203781     132  203775  203778     134  203775  203781     134  203790
  203793     132  203787  203790     134  203787  203793     134  203802  203805
     132  203799  203802     134  203799  203805     134  203814  203817     132
  203811  203814     134  203811  203817     134  203826  203829     132  203823
  203826     134  203823  203829     134  203838  203841     132  203835  203838
     134  203835  203841     134  203850  203853     132  203847  203850     134
  203847  203853     134  203862  203865     132  203859  203862     134  203859
  203865     134  203874  203877     132  203871  203874     134  203871  203877
     134  203886  203889     132  203883  203886     134  203883  203889     134
  203898  203901     132  203895  203898     134  203895  203901     134  203910
  203913     132  203907  203910     134  203907  203913     134  203922  203925
     132  203919  203922     134  203919  203925     134  203934  203937     132
  203931  203934     134  203931  203937     134  203946  203949     132  203943
  203946     134  203943  203949     134  203958  203961     132  203955  203958
     134  203955  203961     134  203970  203973     132  203967  203970     134
  203967  203973     134  203982  203985     132  203979  203982     134  203979
  203985     134  203994  203997     132  203991  203994     134  203991  203997
     134  204006  204009     132  204003  204006     134  204003  204009     134
  204018  204021     132  204015  204018     134  204015  204021     134  204030
  204033     132  204027  204030     134  204027  204033     134  204042  204045
     132  204039  204042     134  204039  204045     134  204054  204057     132
  204051  204054     134  204051  204057     134  204066  204069     132  204063
  204066     134  204063  204069     134  204078  204081     132  204075  204078
     134  204075  204081     134  204090  204093     132  204087  204090     134
  204087  204093     134  204102  204105     132  204099  204102     134  204099
  204105     134  204114  204117     132  204111  204114     134  204111  204117
     134  204126  204129     132  204123  204126     134  204123  204129     134
  204138  204141     132  204135  204138     134  204135  204141     134  204150
  204153     132  204147  204150     134  204147  204153     134  204162  204165
     132  204159  204162     134  204159  204165     134  204174  204177     132
  204171  204174     134  204171  204177     134  204186  204189     132  204183
  204186     134  204183  204189     134  204198  204201     132  204195  204198
     134  204195  204201     134  204210  204213     132  204207  204210     134
  204207  204213     134  204222  204225     132  204219  204222     134  204219
  204225     134  204234  204237     132  204231  204234     134  204231  204237
     134  204246  204249     132  204243  204246     134  204243  204249     134
  204258  204261     132  204255  204258     134  204255  204261     134  204270
  204273     132  204267  204270     134  204267  204273     134  204282  204285
     132  204279  204282     134  204279  204285     134  204294  204297     132
  204291  204294     134  204291  204297     134  204306  204309     132  204303
  204306     134  204303  204309     134  204318  204321     132  204315  204318
     134  204315  204321     134  204330  204333     132  204327  204330     134
  204327  204333     134  204342  204345     132  204339  204342     134  204339
  204345     134  204354  204357     132  204351  204354     134  204351  204357
     134  204366  204369     132  204363  204366     134  204363  204369     134
  204378  204381     132  204375  204378     134  204375  204381     134  204390
  204393     132  204387  204390     134  204387  204393     134  204402  204405
     132  204399  204402     134  204399  204405     134  204414  204417     132
  204411  204414     134  204411  204417     134  204426  204429     132  204423
  204426     134  204423  204429     134  204438  204441     132  204435  204438
     134  204435  204441     134  204450  204453     132  204447  204450     134
  204447  204453     134  204462  204465     132  204459  204462     134  204459
  204465     134  204474  204477     132  204471  204474     134  204471  204477
     134  204486  204489     132  204483  204486     134  204483  204489     134
  204498  204501     132  204495  204498     134  204495  204501     134  204510
  204513     132  204507  204510     134  204507  204513     134  204522  204525
     132  204519  204522     134  204519  204525     134  204534  204537     132
  204531  204534     134  204531  204537     134  204546  204549     132  204543
  204546     134  204543  204549     134  204558  204561     132  204555  204558
     134  204555  204561     134  204570  204573     132  204567  204570     134
  204567  204573     134  204582  204585     132  204579  204582     134  204579
  204585     134  204594  204597     132  204591  204594     134  204591  204597
     134  204606  204609     132  204603  204606     134  204603  204609     134
  204618  204621     132  204615  204618     134  204615  204621     134  204630
  204633     132  204627  204630     134  204627  204633     134  204642  204645
     132  204639  204642     134  204639  204645     134  204654  204657     132
  204651  204654     134  204651  204657     134  204666  204669     132  204663
  204666     134  204663  204669     134  204678  204681     132  204675  204678
     134  204675  204681     134  204690  204693     132  204687  204690     134
  204687  204693     134  204702  204705     132  204699  204702     134  204699
  204705     134  204714  204717     132  204711  204714     134  204711  204717
     134  204726  204729     132  204723  204726     134  204723  204729     134
  204738  204741     132  204735  204738     134  204735  204741     134  204750
  204753     132  204747  204750     134  204747  204753     134  204762  204765
     132  204759  204762     134  204759  204765     134  204774  204777     132
  204771  204774     134  204771  204777     134  204786  204789     132  204783
  204786     134  204783  204789     134  204798  204801     132  204795  204798
     134  204795  204801     134  204810  204813     132  204807  204810     134
  204807  204813     134  204822  204825     132  204819  204822     134  204819
  204825     134  204834  204837     132  204831  204834     134  204831  204837
     134  204846  204849     132  204843  204846     134  204843  204849     134
  204858  204861     132  204855  204858     134  204855  204861     134  204870
  204873     132  204867  204870     134  204867  204873     134  204882  204885
     132  204879  204882     134  204879  204885     134  204894  204897     132
  204891  204894     134  204891  204897     134  204906  204909     132  204903
  204906     134  204903  204909     134  204918  204921     132  204915  204918
     134  204915  204921     134  204930  204933     132  204927  204930     134
  204927  204933     134  204942  204945     132  204939  204942     134  204939
  204945     134  204954  204957     132  204951  204954     134  204951  204957
     134  204966  204969     132  204963  204966     134  204963  204969     134
  204978  204981     132  204975  204978     134  204975  204981     134  204990
  204993     132  204987  204990     134  204987  204993     134  205002  205005
     132  204999  205002     134  204999  205005     134  205014  205017     132
  205011  205014     134  205011  205017     134  205026  205029     132  205023
  205026     134  205023  205029     134  205038  205041     132  205035  205038
     134  205035  205041     134  205050  205053     132  205047  205050     134
  205047  205053     134  205062  205065     132  205059  205062     134  205059
  205065     134  205074  205077     132  205071  205074     134  205071  205077
     134  205086  205089     132  205083  205086     134  205083  205089     134
  205098  205101     132  205095  205098     134  205095  205101     134  205110
  205113     132  205107  205110     134  205107  205113     134  205122  205125
     132  205119  205122     134  205119  205125     134  205134  205137     132
  205131  205134     134  205131  205137     134  205146  205149     132  205143
  205146     134  205143  205149     134  205158  205161     132  205155  205158
     134  205155  205161     134  205170  205173     132  205167  205170     134
  205167  205173     134  205182  205185     132  205179  205182     134  205179
  205185     134  205194  205197     132  205191  205194     134  205191  205197
     134  205206  205209     132  205203  205206     134  205203  205209     134
  205218  205221     132  205215  205218     134  205215  205221     134  205230
  205233     132  205227  205230     134  205227  205233     134  205242  205245
     132  205239  205242     134  205239  205245     134  205254  205257     132
  205251  205254     134  205251  205257     134  205266  205269     132  205263
  205266     134  205263  205269     134  205278  205281     132  205275  205278
     134  205275  205281     134  205290  205293     132  205287  205290     134
  205287  205293     134  205302  205305     132  205299  205302     134  205299
  205305     134  205314  205317     132  205311  205314     134  205311  205317
     134  205326  205329     132  205323  205326     134  205323  205329     134
  205338  205341     132  205335  205338     134  205335  205341     134  205350
  205353     132  205347  205350     134  205347  205353     134  205362  205365
     132  205359  205362     134  205359  205365     134  205374  205377     132
  205371  205374     134  205371  205377     134  205386  205389     132  205383
  205386     134  205383  205389     134  205398  205401     132  205395  205398
     134  205395  205401     134  205410  205413     132  205407  205410     134
  205407  205413     134  205422  205425     132  205419  205422     134  205419
  205425     134  205434  205437     132  205431  205434     134  205431  205437
     134  205446  205449     132  205443  205446     134  205443  205449     134
  205458  205461     132  205455  205458     134  205455  205461     134  205470
  205473     132  205467  205470     134  205467  205473     134  205482  205485
     132  205479  205482     134  205479  205485     134  205494  205497     132
  205491  205494     134  205491  205497     134  205506  205509     132  205503
  205506     134  205503  205509     134  205518  205521     132  205515  205518
     134  205515  205521     134  205530  205533     132  205527  205530     134
  205527  205533     134  205542  205545     132  205539  205542     134  205539
  205545     134  205554  205557     132  205551  205554     134  205551  205557
     134  205566  205569     132  205563  205566     134  205563  205569     134
  205578  205581     132  205575  205578     134  205575  205581     134  205590
  205593     132  205587  205590     134  205587  205593     134  205602  205605
     132  205599  205602     134  205599  205605     134  205614  205617     132
  205611  205614     134  205611  205617     134  205626  205629     132  205623
  205626     134  205623  205629     134  205638  205641     132  205635  205638
     134  205635  205641     134  205650  205653     132  205647  205650     134
  205647  205653     134  205662  205665     132  205659  205662     134  205659
  205665     134  205674  205677     132  205671  205674     134  205671  205677
     134  205686  205689     132  205683  205686     134  205683  205689     134
  205698  205701     132  205695  205698     134  205695  205701     134  205710
  205713     132  205707  205710     134  205707  205713     134  205722  205725
     132  205719  205722     134  205719  205725     134  205734  205737     132
  205731  205734     134  205731  205737     134  205746  205749     132  205743
  205746     134  205743  205749     134  205758  205761     132  205755  205758
     134  205755  205761     134  205770  205773     132  205767  205770     134
  205767  205773     134  205782  205785     132  205779  205782     134  205779
  205785     134  205794  205797     132  205791  205794     134  205791  205797
     134  205806  205809     132  205803  205806     134  205803  205809     134
  205818  205821     132  205815  205818     134  205815  205821     134  205830
  205833     132  205827  205830     134  205827  205833     134  205842  205845
     132  205839  205842     134  205839  205845     134  205854  205857     132
  205851  205854     134  205851  205857     134  205866  205869     132  205863
  205866     134  205863  205869     134  205878  205881     132  205875  205878
     134  205875  205881     134  205890  205893     132  205887  205890     134
  205887  205893     134  205902  205905     132  205899  205902     134  205899
  205905     134  205914  205917     132  205911  205914     134  205911  205917
     134  205926  205929     132  205923  205926     134  205923  205929     134
  205938  205941     132  205935  205938     134  205935  205941     134  205950
  205953     132  205947  205950     134  205947  205953     134  205962  205965
     132  205959  205962     134  205959  205965     134  205974  205977     132
  205971  205974     134  205971  205977     134  205986  205989     132  205983
  205986     134  205983  205989     134  205998  206001     132  205995  205998
     134  205995  206001     134  206010  206013     132  206007  206010     134
  206007  206013     134  206022  206025     132  206019  206022     134  206019
  206025     134  206034  206037     132  206031  206034     134  206031  206037
     134  206046  206049     132  206043  206046     134  206043  206049     134
  206058  206061     132  206055  206058     134  206055  206061     134  206070
  206073     132  206067  206070     134  206067  206073     134  206082  206085
     132  206079  206082     134  206079  206085     134  206094  206097     132
  206091  206094     134  206091  206097     134  206106  206109     132  206103
  206106     134  206103  206109     134  206118  206121     132  206115  206118
     134  206115  206121     134  206130  206133     132  206127  206130     134
  206127  206133     134  206142  206145     132  206139  206142     134  206139
  206145     134  206154  206157     132  206151  206154     134  206151  206157
     134  206166  206169     132  206163  206166     134  206163  206169     134
  206178  206181     132  206175  206178     134  206175  206181     134  206190
  206193     132  206187  206190     134  206187  206193     134  206202  206205
     132  206199  206202     134  206199  206205     134  206214  206217     132
  206211  206214     134  206211  206217     134  206226  206229     132  206223
  206226     134  206223  206229     134  206238  206241     132  206235  206238
     134  206235  206241     134  206250  206253     132  206247  206250     134
  206247  206253     134  206262  206265     132  206259  206262     134  206259
  206265     134  206274  206277     132  206271  206274     134  206271  206277
     134  206286  206289     132  206283  206286     134  206283  206289     134
  206298  206301     132  206295  206298     134  206295  206301     134  206310
  206313     132  206307  206310     134  206307  206313     134  206322  206325
     132  206319  206322     134  206319  206325     134  206334  206337     132
  206331  206334     134  206331  206337     134  206346  206349     132  206343
  206346     134  206343  206349     134  206358  206361     132  206355  206358
     134  206355  206361     134  206370  206373     132  206367  206370     134
  206367  206373     134  206382  206385     132  206379  206382     134  206379
  206385     134  206394  206397     132  206391  206394     134  206391  206397
     134  206406  206409     132  206403  206406     134  206403  206409     134
  206418  206421     132  206415  206418     134  206415  206421     134  206430
  206433     132  206427  206430     134  206427  206433     134  206442  206445
     132  206439  206442     134  206439  206445     134  206454  206457     132
  206451  206454     134  206451  206457     134  206466  206469     132  206463
  206466     134  206463  206469     134  206478  206481     132  206475  206478
     134  206475  206481     134  206490  206493     132  206487  206490     134
  206487  206493     134  206502  206505     132  206499  206502     134  206499
  206505     134  206514  206517     132  206511  206514     134  206511  206517
     134  206526  206529     132  206523  206526     134  206523  206529     134
  206538  206541     132  206535  206538     134  206535  206541     134  206550
  206553     132  206547  206550     134  206547  206553     134  206562  206565
     132  206559  206562     134  206559  206565     134  206574  206577     132
  206571  206574     134  206571  206577     134  206586  206589     132  206583
  206586     134  206583  206589     134  206598  206601     132  206595  206598
     134  206595  206601     134  206610  206613     132  206607  206610     134
  206607  206613     134  206622  206625     132  206619  206622     134  206619
  206625     134  206634  206637     132  206631  206634     134  206631  206637
     134  206646  206649     132  206643  206646     134  206643  206649     134
  206658  206661     132  206655  206658     134  206655  206661     134  206670
  206673     132  206667  206670     134  206667  206673     134  206682  206685
     132  206679  206682     134  206679  206685     134  206694  206697     132
  206691  206694     134  206691  206697     134  206706  206709     132  206703
  206706     134  206703  206709     134  206718  206721     132  206715  206718
     134  206715  206721     134  206730  206733     132  206727  206730     134
  206727  206733     134  206742  206745     132  206739  206742     134  206739
  206745     134  206754  206757     132  206751  206754     134  206751  206757
     134  206766  206769     132  206763  206766     134  206763  206769     134
  206778  206781     132  206775  206778     134  206775  206781     134  206790
  206793     132  206787  206790     134  206787  206793     134  206802  206805
     132  206799  206802     134  206799  206805     134  206814  206817     132
  206811  206814     134  206811  206817     134  206826  206829     132  206823
  206826     134  206823  206829     134  206838  206841     132  206835  206838
     134  206835  206841     134  206850  206853     132  206847  206850     134
  206847  206853     134  206862  206865     132  206859  206862     134  206859
  206865     134  206874  206877     132  206871  206874     134  206871  206877
     134  206886  206889     132  206883  206886     134  206883  206889     134
  206898  206901     132  206895  206898     134  206895  206901     134  206910
  206913     132  206907  206910     134  206907  206913     134  206922  206925
     132  206919  206922     134  206919  206925     134  206934  206937     132
  206931  206934     134  206931  206937     134  206946  206949     132  206943
  206946     134  206943  206949     134  206958  206961     132  206955  206958
     134  206955  206961     134  206970  206973     132  206967  206970     134
  206967  206973     134  206982  206985     132  206979  206982     134  206979
  206985     134  206994  206997     132  206991  206994     134  206991  206997
     134  207006  207009     132  207003  207006     134  207003  207009     134
  207018  207021     132  207015  207018     134  207015  207021     134  207030
  207033     132  207027  207030     134  207027  207033     134  207042  207045
     132  207039  207042     134  207039  207045     134  207054  207057     132
  207051  207054     134  207051  207057     134  207066  207069     132  207063
  207066     134  207063  207069     134  207078  207081     132  207075  207078
     134  207075  207081     134  207090  207093     132  207087  207090     134
  207087  207093     134  207102  207105     132  207099  207102     134  207099
  207105     134  207114  207117     132  207111  207114     134  207111  207117
     134  207126  207129     132  207123  207126     134  207123  207129     134
  207138  207141     132  207135  207138     134  207135  207141     134  207150
  207153     132  207147  207150     134  207147  207153     134  207162  207165
     132  207159  207162     134  207159  207165     134  207174  207177     132
  207171  207174     134  207171  207177     134  207186  207189     132  207183
  207186     134  207183  207189     134  207198  207201     132  207195  207198
     134  207195  207201     134  207210  207213     132  207207  207210     134
  207207  207213     134  207222  207225     132  207219  207222     134  207219
  207225     134  207234  207237     132  207231  207234     134  207231  207237
     134  207246  207249     132  207243  207246     134  207243  207249     134
  207258  207261     132  207255  207258     134  207255  207261     134  207270
  207273     132  207267  207270     134  207267  207273     134  207282  207285
     132  207279  207282     134  207279  207285     134  207294  207297     132
  207291  207294     134  207291  207297     134  207306  207309     132  207303
  207306     134  207303  207309     134  207318  207321     132  207315  207318
     134  207315  207321     134  207330  207333     132  207327  207330     134
  207327  207333     134  207342  207345     132  207339  207342     134  207339
  207345     134  207354  207357     132  207351  207354     134  207351  207357
     134  207366  207369     132  207363  207366     134  207363  207369     134
  207378  207381     132  207375  207378     134  207375  207381     134  207390
  207393     132  207387  207390     134  207387  207393     134  207402  207405
     132  207399  207402     134  207399  207405     134  207414  207417     132
  207411  207414     134  207411  207417     134  207426  207429     132  207423
  207426     134  207423  207429     134  207438  207441     132  207435  207438
     134  207435  207441     134  207450  207453     132  207447  207450     134
  207447  207453     134  207462  207465     132  207459  207462     134  207459
  207465     134  207474  207477     132  207471  207474     134  207471  207477
     134  207486  207489     132  207483  207486     134  207483  207489     134
  207498  207501     132  207495  207498     134  207495  207501     134  207510
  207513     132  207507  207510     134  207507  207513     134  207522  207525
     132  207519  207522     134  207519  207525     134  207534  207537     132
  207531  207534     134  207531  207537     134  207546  207549     132  207543
  207546     134  207543  207549     134  207558  207561     132  207555  207558
     134  207555  207561     134  207570  207573     132  207567  207570     134
  207567  207573     134  207582  207585     132  207579  207582     134  207579
  207585     134  207594  207597     132  207591  207594     134  207591  207597
     134  207606  207609     132  207603  207606     134  207603  207609     134
  207618  207621     132  207615  207618     134  207615  207621     134  207630
  207633     132  207627  207630     134  207627  207633     134  207642  207645
     132  207639  207642     134  207639  207645     134  207654  207657     132
  207651  207654     134  207651  207657     134  207666  207669     132  207663
  207666     134  207663  207669     134  207678  207681     132  207675  207678
     134  207675  207681     134  207690  207693     132  207687  207690     134
  207687  207693     134  207702  207705     132  207699  207702     134  207699
  207705     134  207714  207717     132  207711  207714     134  207711  207717
     134  207726  207729     132  207723  207726     134  207723  207729     134
  207738  207741     132  207735  207738     134  207735  207741     134  207750
  207753     132  207747  207750     134  207747  207753     134  207762  207765
     132  207759  207762     134  207759  207765     134  207774  207777     132
  207771  207774     134  207771  207777     134  207786  207789     132  207783
  207786     134  207783  207789     134  207798  207801     132  207795  207798
     134  207795  207801     134  207810  207813     132  207807  207810     134
  207807  207813     134  207822  207825     132  207819  207822     134  207819
  207825     134  207834  207837     132  207831  207834     134  207831  207837
     134  207846  207849     132  207843  207846     134  207843  207849     134
  207858  207861     132  207855  207858     134  207855  207861     134  207870
  207873     132  207867  207870     134  207867  207873     134  207882  207885
     132  207879  207882     134  207879  207885     134  207894  207897     132
  207891  207894     134  207891  207897     134  207906  207909     132  207903
  207906     134  207903  207909     134  207918  207921     132  207915  207918
     134  207915  207921     134  207930  207933     132  207927  207930     134
  207927  207933     134  207942  207945     132  207939  207942     134  207939
  207945     134  207954  207957     132  207951  207954     134  207951  207957
     134  207966  207969     132  207963  207966     134  207963  207969     134
  207978  207981     132  207975  207978     134  207975  207981     134  207990
  207993     132  207987  207990     134  207987  207993     134  208002  208005
     132  207999  208002     134  207999  208005     134  208014  208017     132
  208011  208014     134  208011  208017     134  208026  208029     132  208023
  208026     134  208023  208029     134  208038  208041     132  208035  208038
     134  208035  208041     134  208050  208053     132  208047  208050     134
  208047  208053     134  208062  208065     132  208059  208062     134  208059
  208065     134  208074  208077     132  208071  208074     134  208071  208077
     134  208086  208089     132  208083  208086     134  208083  208089     134
  208098  208101     132  208095  208098     134  208095  208101     134  208110
  208113     132  208107  208110     134  208107  208113     134  208122  208125
     132  208119  208122     134  208119  208125     134  208134  208137     132
  208131  208134     134  208131  208137     134  208146  208149     132  208143
  208146     134  208143  208149     134  208158  208161     132  208155  208158
     134  208155  208161     134  208170  208173     132  208167  208170     134
  208167  208173     134  208182  208185     132  208179  208182     134  208179
  208185     134  208194  208197     132  208191  208194     134  208191  208197
     134  208206  208209     132  208203  208206     134  208203  208209     134
  208218  208221     132  208215  208218     134  208215  208221     134  208230
  208233     132  208227  208230     134  208227  208233     134  208242  208245
     132  208239  208242     134  208239  208245     134  208254  208257     132
  208251  208254     134  208251  208257     134  208266  208269     132  208263
  208266     134  208263  208269     134  208278  208281     132  208275  208278
     134  208275  208281     134  208290  208293     132  208287  208290     134
  208287  208293     134  208302  208305     132  208299  208302     134  208299
  208305     134  208314  208317     132  208311  208314     134  208311  208317
     134  208326  208329     132  208323  208326     134  208323  208329     134
  208338  208341     132  208335  208338     134  208335  208341     134  208350
  208353     132  208347  208350     134  208347  208353     134  208362  208365
     132  208359  208362     134  208359  208365     134  208374  208377     132
  208371  208374     134  208371  208377     134  208386  208389     132  208383
  208386     134  208383  208389     134  208398  208401     132  208395  208398
     134  208395  208401     134  208410  208413     132  208407  208410     134
  208407  208413     134  208422  208425     132  208419  208422     134  208419
  208425     134  208434  208437     132  208431  208434     134  208431  208437
     134  208446  208449     132  208443  208446     134  208443  208449     134
  208458  208461     132  208455  208458     134  208455  208461     134  208470
  208473     132  208467  208470     134  208467  208473     134  208482  208485
     132  208479  208482     134  208479  208485     134  208494  208497     132
  208491  208494     134  208491  208497     134  208506  208509     132  208503
  208506     134  208503  208509     134  208518  208521     132  208515  208518
     134  208515  208521     134  208530  208533     132  208527  208530     134
  208527  208533     134  208542  208545     132  208539  208542     134  208539
  208545     134  208554  208557     132  208551  208554     134  208551  208557
     134  208566  208569     132  208563  208566     134  208563  208569     134
  208578  208581     132  208575  208578     134  208575  208581     134  208590
  208593     132  208587  208590     134  208587  208593     134  208602  208605
     132  208599  208602     134  208599  208605     134  208614  208617     132
  208611  208614     134  208611  208617     134  208626  208629     132  208623
  208626     134  208623  208629     134  208638  208641     132  208635  208638
     134  208635  208641     134  208650  208653     132  208647  208650     134
  208647  208653     134  208662  208665     132  208659  208662     134  208659
  208665     134  208674  208677     132  208671  208674     134  208671  208677
     134  208686  208689     132  208683  208686     134  208683  208689     134
  208698  208701     132  208695  208698     134  208695  208701     134  208710
  208713     132  208707  208710     134  208707  208713     134  208722  208725
     132  208719  208722     134  208719  208725     134  208734  208737     132
  208731  208734     134  208731  208737     134  208746  208749     132  208743
  208746     134  208743  208749     134  208758  208761     132  208755  208758
     134  208755  208761     134  208770  208773     132  208767  208770     134
  208767  208773     134  208782  208785     132  208779  208782     134  208779
  208785     134  208794  208797     132  208791  208794     134  208791  208797
     134  208806  208809     132  208803  208806     134  208803  208809     134
  208818  208821     132  208815  208818     134  208815  208821     134  208830
  208833     132  208827  208830     134  208827  208833     134  208842  208845
     132  208839  208842     134  208839  208845     134  208854  208857     132
  208851  208854     134  208851  208857     134  208866  208869     132  208863
  208866     134  208863  208869     134  208878  208881     132  208875  208878
     134  208875  208881     134  208890  208893     132  208887  208890     134
  208887  208893     134  208902  208905     132  208899  208902     134  208899
  208905     134  208914  208917     132  208911  208914     134  208911  208917
     134  208926  208929     132  208923  208926     134  208923  208929     134
  208938  208941     132  208935  208938     134  208935  208941     134  208950
  208953     132  208947  208950     134  208947  208953     134  208962  208965
     132  208959  208962     134  208959  208965     134  208974  208977     132
  208971  208974     134  208971  208977     134  208986  208989     132  208983
  208986     134  208983  208989     134  208998  209001     132  208995  208998
     134  208995  209001     134  209010  209013     132  209007  209010     134
  209007  209013     134  209022  209025     132  209019  209022     134  209019
  209025     134  209034  209037     132  209031  209034     134  209031  209037
     134  209046  209049     132  209043  209046     134  209043  209049     134
  209058  209061     132  209055  209058     134  209055  209061     134  209070
  209073     132  209067  209070     134  209067  209073     134  209082  209085
     132  209079  209082     134  209079  209085     134  209094  209097     132
  209091  209094     134  209091  209097     134  209106  209109     132  209103
  209106     134  209103  209109     134  209118  209121     132  209115  209118
     134  209115  209121     134  209130  209133     132  209127  209130     134
  209127  209133     134  209142  209145     132  209139  209142     134  209139
  209145     134  209154  209157     132  209151  209154     134  209151  209157
     134  209166  209169     132  209163  209166     134  209163  209169     134
  209178  209181     132  209175  209178     134  209175  209181     134  209190
  209193     132  209187  209190     134  209187  209193     134  209202  209205
     132  209199  209202     134  209199  209205     134  209214  209217     132
  209211  209214     134  209211  209217     134  209226  209229     132  209223
  209226     134  209223  209229     134  209238  209241     132  209235  209238
     134  209235  209241     134  209250  209253     132  209247  209250     134
  209247  209253     134  209262  209265     132  209259  209262     134  209259
  209265     134  209274  209277     132  209271  209274     134  209271  209277
     134  209286  209289     132  209283  209286     134  209283  209289     134
  209298  209301     132  209295  209298     134  209295  209301     134  209310
  209313     132  209307  209310     134  209307  209313     134  209322  209325
     132  209319  209322     134  209319  209325     134  209334  209337     132
  209331  209334     134  209331  209337     134  209346  209349     132  209343
  209346     134  209343  209349     134  209358  209361     132  209355  209358
     134  209355  209361     134  209370  209373     132  209367  209370     134
  209367  209373     134  209382  209385     132  209379  209382     134  209379
  209385     134  209394  209397     132  209391  209394     134  209391  209397
     134  209406  209409     132  209403  209406     134  209403  209409     134
  209418  209421     132  209415  209418     134  209415  209421     134  209430
  209433     132  209427  209430     134  209427  209433     134  209442  209445
     132  209439  209442     134  209439  209445     134  209454  209457     132
  209451  209454     134  209451  209457     134  209466  209469     132  209463
  209466     134  209463  209469     134  209478  209481     132  209475  209478
     134  209475  209481     134  209490  209493     132  209487  209490     134
  209487  209493     134  209502  209505     132  209499  209502     134  209499
  209505     134  209514  209517     132  209511  209514     134  209511  209517
     134  209526  209529     132  209523  209526     134  209523  209529     134
  209538  209541     132  209535  209538     134  209535  209541     134  209550
  209553     132  209547  209550     134  209547  209553     134  209562  209565
     132  209559  209562     134  209559  209565     134  209574  209577     132
  209571  209574     134  209571  209577     134  209586  209589     132  209583
  209586     134  209583  209589     134  209598  209601     132  209595  209598
     134  209595  209601     134  209610  209613     132  209607  209610     134
  209607  209613     134  209622  209625     132  209619  209622     134  209619
  209625     134  209634  209637     132  209631  209634     134  209631  209637
     134  209646  209649     132  209643  209646     134  209643  209649     134
  209658  209661     132  209655  209658     134  209655  209661     134  209670
  209673     132  209667  209670     134  209667  209673     134  209682  209685
     132  209679  209682     134  209679  209685     134  209694  209697     132
  209691  209694     134  209691  209697     134  209706  209709     132  209703
  209706     134  209703  209709     134  209718  209721     132  209715  209718
     134  209715  209721     134  209730  209733     132  209727  209730     134
  209727  209733     134  209742  209745     132  209739  209742     134  209739
  209745     134  209754  209757     132  209751  209754     134  209751  209757
     134  209766  209769     132  209763  209766     134  209763  209769     134
  209778  209781     132  209775  209778     134  209775  209781     134  209790
  209793     132  209787  209790     134  209787  209793     134  209802  209805
     132  209799  209802     134  209799  209805     134  209814  209817     132
  209811  209814     134  209811  209817     134  209826  209829     132  209823
  209826     134  209823  209829     134  209838  209841     132  209835  209838
     134  209835  209841     134  209850  209853     132  209847  209850     134
  209847  209853     134  209862  209865     132  209859  209862     134  209859
  209865     134  209874  209877     132  209871  209874     134  209871  209877
     134  209886  209889     132  209883  209886     134  209883  209889     134
  209898  209901     132  209895  209898     134  209895  209901     134  209910
  209913     132  209907  209910     134  209907  209913     134  209922  209925
     132  209919  209922     134  209919  209925     134  209934  209937     132
  209931  209934     134  209931  209937     134  209946  209949     132  209943
  209946     134  209943  209949     134  209958  209961     132  209955  209958
     134  209955  209961     134  209970  209973     132  209967  209970     134
  209967  209973     134  209982  209985     132  209979  209982     134  209979
  209985     134  209994  209997     132  209991  209994     134  209991  209997
     134  210006  210009     132  210003  210006     134  210003  210009     134
  210018  210021     132  210015  210018     134  210015  210021     134  210030
  210033     132  210027  210030     134  210027  210033     134  210042  210045
     132  210039  210042     134  210039  210045     134  210054  210057     132
  210051  210054     134  210051  210057     134  210066  210069     132  210063
  210066     134  210063  210069     134  210078  210081     132  210075  210078
     134  210075  210081     134  210090  210093     132  210087  210090     134
  210087  210093     134  210102  210105     132  210099  210102     134  210099
  210105     134  210114  210117     132  210111  210114     134  210111  210117
     134  210126  210129     132  210123  210126     134  210123  210129     134
  210138  210141     132  210135  210138     134  210135  210141     134  210150
  210153     132  210147  210150     134  210147  210153     134  210162  210165
     132  210159  210162     134  210159  210165     134  210174  210177     132
  210171  210174     134  210171  210177     134  210186  210189     132  210183
  210186     134  210183  210189     134  210198  210201     132  210195  210198
     134  210195  210201     134  210210  210213     132  210207  210210     134
  210207  210213     134  210222  210225     132  210219  210222     134  210219
  210225     134  210234  210237     132  210231  210234     134  210231  210237
     134  210246  210249     132  210243  210246     134  210243  210249     134
  210258  210261     132  210255  210258     134  210255  210261     134  210270
  210273     132  210267  210270     134  210267  210273     134  210282  210285
     132  210279  210282     134  210279  210285     134  210294  210297     132
  210291  210294     134  210291  210297     134  210306  210309     132  210303
  210306     134  210303  210309     134  210318  210321     132  210315  210318
     134  210315  210321     134  210330  210333     132  210327  210330     134
  210327  210333     134  210342  210345     132  210339  210342     134  210339
  210345     134  210354  210357     132  210351  210354     134  210351  210357
     134  210366  210369     132  210363  210366     134  210363  210369     134
  210378  210381     132  210375  210378     134  210375  210381     134  210390
  210393     132  210387  210390     134  210387  210393     134  210402  210405
     132  210399  210402     134  210399  210405     134  210414  210417     132
  210411  210414     134  210411  210417     134  210426  210429     132  210423
  210426     134  210423  210429     134  210438  210441     132  210435  210438
     134  210435  210441     134  210450  210453     132  210447  210450     134
  210447  210453     134  210462  210465     132  210459  210462     134  210459
  210465     134  210474  210477     132  210471  210474     134  210471  210477
     134  210486  210489     132  210483  210486     134  210483  210489     134
  210498  210501     132  210495  210498     134  210495  210501     134  210510
  210513     132  210507  210510     134  210507  210513     134  210522  210525
     132  210519  210522     134  210519  210525     134  210534  210537     132
  210531  210534     134  210531  210537     134  210546  210549     132  210543
  210546     134  210543  210549     134  210558  210561     132  210555  210558
     134  210555  210561     134  210570  210573     132  210567  210570     134
  210567  210573     134  210582  210585     132  210579  210582     134  210579
  210585     134  210594  210597     132  210591  210594     134  210591  210597
     134  210606  210609     132  210603  210606     134  210603  210609     134
  210618  210621     132  210615  210618     134  210615  210621     134  210630
  210633     132  210627  210630     134  210627  210633     134  210642  210645
     132  210639  210642     134  210639  210645     134  210654  210657     132
  210651  210654     134  210651  210657     134  210666  210669     132  210663
  210666     134  210663  210669     134  210678  210681     132  210675  210678
     134  210675  210681     134  210690  210693     132  210687  210690     134
  210687  210693     134  210702  210705     132  210699  210702     134  210699
  210705     134  210714  210717     132  210711  210714     134  210711  210717
     134  210726  210729     132  210723  210726     134  210723  210729     134
  210738  210741     132  210735  210738     134  210735  210741     134  210750
  210753     132  210747  210750     134  210747  210753     134  210762  210765
     132  210759  210762     134  210759  210765     134  210774  210777     132
  210771  210774     134  210771  210777     134  210786  210789     132  210783
  210786     134  210783  210789     134  210798  210801     132  210795  210798
     134  210795  210801     134  210810  210813     132  210807  210810     134
  210807  210813     134  210822  210825     132  210819  210822     134  210819
  210825     134  210834  210837     132  210831  210834     134  210831  210837
     134  210846  210849     132  210843  210846     134  210843  210849     134
  210858  210861     132  210855  210858     134  210855  210861     134  210870
  210873     132  210867  210870     134  210867  210873     134  210882  210885
     132  210879  210882     134  210879  210885     134  210894  210897     132
  210891  210894     134  210891  210897     134  210906  210909     132  210903
  210906     134  210903  210909     134  210918  210921     132  210915  210918
     134  210915  210921     134  210930  210933     132  210927  210930     134
  210927  210933     134  210942  210945     132  210939  210942     134  210939
  210945     134  210954  210957     132  210951  210954     134  210951  210957
     134  210966  210969     132  210963  210966     134  210963  210969     134
  210978  210981     132  210975  210978     134  210975  210981     134  210990
  210993     132  210987  210990     134  210987  210993     134  211002  211005
     132  210999  211002     134  210999  211005     134  211014  211017     132
  211011  211014     134  211011  211017     134  211026  211029     132  211023
  211026     134  211023  211029     134  211038  211041     132  211035  211038
     134  211035  211041     134  211050  211053     132  211047  211050     134
  211047  211053     134  211062  211065     132  211059  211062     134  211059
  211065     134  211074  211077     132  211071  211074     134  211071  211077
     134  211086  211089     132  211083  211086     134  211083  211089     134
  211098  211101     132  211095  211098     134  211095  211101     134  211110
  211113     132  211107  211110     134  211107  211113     134  211122  211125
     132  211119  211122     134  211119  211125     134  211134  211137     132
  211131  211134     134  211131  211137     134  211146  211149     132  211143
  211146     134  211143  211149     134  211158  211161     132  211155  211158
     134  211155  211161     134  211170  211173     132  211167  211170     134
  211167  211173     134  211182  211185     132  211179  211182     134  211179
  211185     134  211194  211197     132  211191  211194     134  211191  211197
     134  211206  211209     132  211203  211206     134  211203  211209     134
  211218  211221     132  211215  211218     134  211215  211221     134  211230
  211233     132  211227  211230     134  211227  211233     134  211242  211245
     132  211239  211242     134  211239  211245     134  211254  211257     132
  211251  211254     134  211251  211257     134  211266  211269     132  211263
  211266     134  211263  211269     134  211278  211281     132  211275  211278
     134  211275  211281     134  211290  211293     132  211287  211290     134
  211287  211293     134  211302  211305     132  211299  211302     134  211299
  211305     134  211314  211317     132  211311  211314     134  211311  211317
     134  211326  211329     132  211323  211326     134  211323  211329     134
  211338  211341     132  211335  211338     134  211335  211341     134  211350
  211353     132  211347  211350     134  211347  211353     134  211362  211365
     132  211359  211362     134  211359  211365     134  211374  211377     132
  211371  211374     134  211371  211377     134  211386  211389     132  211383
  211386     134  211383  211389     134  211398  211401     132  211395  211398
     134  211395  211401     134  211410  211413     132  211407  211410     134
  211407  211413     134  211422  211425     132  211419  211422     134  211419
  211425     134  211434  211437     132  211431  211434     134  211431  211437
     134  211446  211449     132  211443  211446     134  211443  211449     134
  211458  211461     132  211455  211458     134  211455  211461     134  211470
  211473     132  211467  211470     134  211467  211473     134  211482  211485
     132  211479  211482     134  211479  211485     134  211494  211497     132
  211491  211494     134  211491  211497     134  211506  211509     132  211503
  211506     134  211503  211509     134  211518  211521     132  211515  211518
     134  211515  211521     134  211530  211533     132  211527  211530     134
  211527  211533     134  211542  211545     132  211539  211542     134  211539
  211545     134  211554  211557     132  211551  211554     134  211551  211557
     134  211566  211569     132  211563  211566     134  211563  211569     134
  211578  211581     132  211575  211578     134  211575  211581     134  211590
  211593     132  211587  211590     134  211587  211593     134  211602  211605
     132  211599  211602     134  211599  211605     134  211614  211617     132
  211611  211614     134  211611  211617     134  211626  211629     132  211623
  211626     134  211623  211629     134  211638  211641     132  211635  211638
     134  211635  211641     134  211650  211653     132  211647  211650     134
  211647  211653     134  211662  211665     132  211659  211662     134  211659
  211665     134  211674  211677     132  211671  211674     134  211671  211677
     134  211686  211689     132  211683  211686     134  211683  211689     134
  211698  211701     132  211695  211698     134  211695  211701     134  211710
  211713     132  211707  211710     134  211707  211713     134  211722  211725
     132  211719  211722     134  211719  211725     134  211734  211737     132
  211731  211734     134  211731  211737     134  211746  211749     132  211743
  211746     134  211743  211749     134  211758  211761     132  211755  211758
     134  211755  211761     134  211770  211773     132  211767  211770     134
  211767  211773     134  211782  211785     132  211779  211782     134  211779
  211785     134  211794  211797     132  211791  211794     134  211791  211797
     134  211806  211809     132  211803  211806     134  211803  211809     134
  211818  211821     132  211815  211818     134  211815  211821     134  211830
  211833     132  211827  211830     134  211827  211833     134  211842  211845
     132  211839  211842     134  211839  211845     134  211854  211857     132
  211851  211854     134  211851  211857     134  211866  211869     132  211863
  211866     134  211863  211869     134  211878  211881     132  211875  211878
     134  211875  211881     134  211890  211893     132  211887  211890     134
  211887  211893     134  211902  211905     132  211899  211902     134  211899
  211905     134  211914  211917     132  211911  211914     134  211911  211917
     134  211926  211929     132  211923  211926     134  211923  211929     134
  211938  211941     132  211935  211938     134  211935  211941     134  211950
  211953     132  211947  211950     134  211947  211953     134  211962  211965
     132  211959  211962     134  211959  211965     134  211974  211977     132
  211971  211974     134  211971  211977     134  211986  211989     132  211983
  211986     134  211983  211989     134  211998  212001     132  211995  211998
     134  211995  212001     134  212010  212013     132  212007  212010     134
  212007  212013     134  212022  212025     132  212019  212022     134  212019
  212025     134  212034  212037     132  212031  212034     134  212031  212037
     134  212046  212049     132  212043  212046     134  212043  212049     134
  212058  212061     132  212055  212058     134  212055  212061     134  212070
  212073     132  212067  212070     134  212067  212073     134  212082  212085
     132  212079  212082     134  212079  212085     134  212094  212097     132
  212091  212094     134  212091  212097     134  212106  212109     132  212103
  212106     134  212103  212109     134  212118  212121     132  212115  212118
     134  212115  212121     134  212130  212133     132  212127  212130     134
  212127  212133     134  212142  212145     132  212139  212142     134  212139
  212145     134  212154  212157     132  212151  212154     134  212151  212157
     134  212166  212169     132  212163  212166     134  212163  212169     134
  212178  212181     132  212175  212178     134  212175  212181     134  212190
  212193     132  212187  212190     134  212187  212193     134  212202  212205
     132  212199  212202     134  212199  212205     134  212214  212217     132
  212211  212214     134  212211  212217     134  212226  212229     132  212223
  212226     134  212223  212229     134  212238  212241     132  212235  212238
     134  212235  212241     134  212250  212253     132  212247  212250     134
  212247  212253     134  212262  212265     132  212259  212262     134  212259
  212265     134  212274  212277     132  212271  212274     134  212271  212277
     134  212286  212289     132  212283  212286     134  212283  212289     134
  212298  212301     132  212295  212298     134  212295  212301     134  212310
  212313     132  212307  212310     134  212307  212313     134  212322  212325
     132  212319  212322     134  212319  212325     134  212334  212337     132
  212331  212334     134  212331  212337     134  212346  212349     132  212343
  212346     134  212343  212349     134  212358  212361     132  212355  212358
     134  212355  212361     134  212370  212373     132  212367  212370     134
  212367  212373     134  212382  212385     132  212379  212382     134  212379
  212385     134  212394  212397     132  212391  212394     134  212391  212397
     134  212406  212409     132  212403  212406     134  212403  212409     134
  212418  212421     132  212415  212418     134  212415  212421     134  212430
  212433     132  212427  212430     134  212427  212433     134  212442  212445
     132  212439  212442     134  212439  212445     134  212454  212457     132
  212451  212454     134  212451  212457     134  212466  212469     132  212463
  212466     134  212463  212469     134  212478  212481     132  212475  212478
     134  212475  212481     134  212490  212493     132  212487  212490     134
  212487  212493     134  212502  212505     132  212499  212502     134  212499
  212505     134  212514  212517     132  212511  212514     134  212511  212517
     134  212526  212529     132  212523  212526     134  212523  212529     134
  212538  212541     132  212535  212538     134  212535  212541     134  212550
  212553     132  212547  212550     134  212547  212553     134  212562  212565
     132  212559  212562     134  212559  212565     134  212574  212577     132
  212571  212574     134  212571  212577     134  212586  212589     132  212583
  212586     134  212583  212589     134  212598  212601     132  212595  212598
     134  212595  212601     134  212610  212613     132  212607  212610     134
  212607  212613     134  212622  212625     132  212619  212622     134  212619
  212625     134  212634  212637     132  212631  212634     134  212631  212637
     134  212646  212649     132  212643  212646     134  212643  212649     134
  212658  212661     132  212655  212658     134  212655  212661     134  212670
  212673     132  212667  212670     134  212667  212673     134  212682  212685
     132  212679  212682     134  212679  212685     134  212694  212697     132
  212691  212694     134  212691  212697     134  212706  212709     132  212703
  212706     134  212703  212709     134  212718  212721     132  212715  212718
     134  212715  212721     134  212730  212733     132  212727  212730     134
  212727  212733     134  212742  212745     132  212739  212742     134  212739
  212745     134  212754  212757     132  212751  212754     134  212751  212757
     134  212766  212769     132  212763  212766     134  212763  212769     134
  212778  212781     132  212775  212778     134  212775  212781     134  212790
  212793     132  212787  212790     134  212787  212793     134  212802  212805
     132  212799  212802     134  212799  212805     134  212814  212817     132
  212811  212814     134  212811  212817     134  212826  212829     132  212823
  212826     134  212823  212829     134  212838  212841     132  212835  212838
     134  212835  212841     134  212850  212853     132  212847  212850     134
  212847  212853     134  212862  212865     132  212859  212862     134  212859
  212865     134  212874  212877     132  212871  212874     134  212871  212877
     134  212886  212889     132  212883  212886     134  212883  212889     134
  212898  212901     132  212895  212898     134  212895  212901     134  212910
  212913     132  212907  212910     134  212907  212913     134  212922  212925
     132  212919  212922     134  212919  212925     134  212934  212937     132
  212931  212934     134  212931  212937     134  212946  212949     132  212943
  212946     134  212943  212949     134  212958  212961     132  212955  212958
     134  212955  212961     134  212970  212973     132  212967  212970     134
  212967  212973     134  212982  212985     132  212979  212982     134  212979
  212985     134  212994  212997     132  212991  212994     134  212991  212997
     134  213006  213009     132  213003  213006     134  213003  213009     134
  213018  213021     132  213015  213018     134  213015  213021     134  213030
  213033     132  213027  213030     134  213027  213033     134  213042  213045
     132  213039  213042     134  213039  213045     134  213054  213057     132
  213051  213054     134  213051  213057     134  213066  213069     132  213063
  213066     134  213063  213069     134  213078  213081     132  213075  213078
     134  213075  213081     134  213090  213093     132  213087  213090     134
  213087  213093     134  213102  213105     132  213099  213102     134  213099
  213105     134  213114  213117     132  213111  213114     134  213111  213117
     134  213126  213129     132  213123  213126     134  213123  213129     134
  213138  213141     132  213135  213138     134  213135  213141     134  213150
  213153     132  213147  213150     134  213147  213153     134  213162  213165
     132  213159  213162     134  213159  213165     134  213174  213177     132
  213171  213174     134  213171  213177     134  213186  213189     132  213183
  213186     134  213183  213189     134  213198  213201     132  213195  213198
     134  213195  213201     134  213210  213213     132  213207  213210     134
  213207  213213     134  213222  213225     132  213219  213222     134  213219
  213225     134  213234  213237     132  213231  213234     134  213231  213237
     134  213246  213249     132  213243  213246     134  213243  213249     134
  213258  213261     132  213255  213258     134  213255  213261     134  213270
  213273     132  213267  213270     134  213267  213273     134  213282  213285
     132  213279  213282     134  213279  213285     134  213294  213297     132
  213291  213294     134  213291  213297     134  213306  213309     132  213303
  213306     134  213303  213309     134  213318  213321     132  213315  213318
     134  213315  213321     134  213330  213333     132  213327  213330     134
  213327  213333     134  213342  213345     132  213339  213342     134  213339
  213345     134  213354  213357     132  213351  213354     134  213351  213357
     134  213366  213369     132  213363  213366     134  213363  213369     134
  213378  213381     132  213375  213378     134  213375  213381     134  213390
  213393     132  213387  213390     134  213387  213393     134  213402  213405
     132  213399  213402     134  213399  213405     134  213414  213417     132
  213411  213414     134  213411  213417     134  213426  213429     132  213423
  213426     134  213423  213429     134  213438  213441     132  213435  213438
     134  213435  213441     134  213450  213453     132  213447  213450     134
  213447  213453     134  213462  213465     132  213459  213462     134  213459
  213465     134  213474  213477     132  213471  213474     134  213471  213477
     134  213486  213489     132  213483  213486     134  213483  213489     134
  213498  213501     132  213495  213498     134  213495  213501     134  213510
  213513     132  213507  213510     134  213507  213513     134  213522  213525
     132  213519  213522     134  213519  213525     134  213534  213537     132
  213531  213534     134  213531  213537     134  213546  213549     132  213543
  213546     134  213543  213549     134  213558  213561     132  213555  213558
     134  213555  213561     134  213570  213573     132  213567  213570     134
  213567  213573     134  213582  213585     132  213579  213582     134  213579
  213585     134  213594  213597     132  213591  213594     134  213591  213597
     134  213606  213609     132  213603  213606     134  213603  213609     134
  213618  213621     132  213615  213618     134  213615  213621     134  213630
  213633     132  213627  213630     134  213627  213633     134  213642  213645
     132  213639  213642     134  213639  213645     134  213654  213657     132
  213651  213654     134  213651  213657     134  213666  213669     132  213663
  213666     134  213663  213669     134  213678  213681     132  213675  213678
     134  213675  213681     134  213690  213693     132  213687  213690     134
  213687  213693     134  213702  213705     132  213699  213702     134  213699
  213705     134  213714  213717     132  213711  213714     134  213711  213717
     134  213726  213729     132  213723  213726     134  213723  213729     134
  213738  213741     132  213735  213738     134  213735  213741     134  213750
  213753     132  213747  213750     134  213747  213753     134  213762  213765
     132  213759  213762     134  213759  213765     134  213774  213777     132
  213771  213774     134  213771  213777     134  213786  213789     132  213783
  213786     134  213783  213789     134  213798  213801     132  213795  213798
     134  213795  213801     134  213810  213813     132  213807  213810     134
  213807  213813     134  213822  213825     132  213819  213822     134  213819
  213825     134  213834  213837     132  213831  213834     134  213831  213837
     134  213846  213849     132  213843  213846     134  213843  213849     134
  213858  213861     132  213855  213858     134  213855  213861     134  213870
  213873     132  213867  213870     134  213867  213873     134  213882  213885
     132  213879  213882     134  213879  213885     134  213894  213897     132
  213891  213894     134  213891  213897     134  213906  213909     132  213903
  213906     134  213903  213909     134  213918  213921     132  213915  213918
     134  213915  213921     134  213930  213933     132  213927  213930     134
  213927  213933     134  213942  213945     132  213939  213942     134  213939
  213945     134  213954  213957     132  213951  213954     134  213951  213957
     134  213966  213969     132  213963  213966     134  213963  213969     134
  213978  213981     132  213975  213978     134  213975  213981     134  213990
  213993     132  213987  213990     134  213987  213993     134  214002  214005
     132  213999  214002     134  213999  214005     134  214014  214017     132
  214011  214014     134  214011  214017     134  214026  214029     132  214023
  214026     134  214023  214029     134  214038  214041     132  214035  214038
     134  214035  214041     134  214050  214053     132  214047  214050     134
  214047  214053     134  214062  214065     132  214059  214062     134  214059
  214065     134  214074  214077     132  214071  214074     134  214071  214077
     134  214086  214089     132  214083  214086     134  214083  214089     134
  214098  214101     132  214095  214098     134  214095  214101     134  214110
  214113     132  214107  214110     134  214107  214113     134  214122  214125
     132  214119  214122     134  214119  214125     134  214134  214137     132
  214131  214134     134  214131  214137     134  214146  214149     132  214143
  214146     134  214143  214149     134  214158  214161     132  214155  214158
     134  214155  214161     134  214170  214173     132  214167  214170     134
  214167  214173     134  214182  214185     132  214179  214182     134  214179
  214185     134  214194  214197     132  214191  214194     134  214191  214197
     134  214206  214209     132  214203  214206     134  214203  214209     134
  214218  214221     132  214215  214218     134  214215  214221     134  214230
  214233     132  214227  214230     134  214227  214233     134  214242  214245
     132  214239  214242     134  214239  214245     134  214254  214257     132
  214251  214254     134  214251  214257     134  214266  214269     132  214263
  214266     134  214263  214269     134  214278  214281     132  214275  214278
     134  214275  214281     134  214290  214293     132  214287  214290     134
  214287  214293     134  214302  214305     132  214299  214302     134  214299
  214305     134  214314  214317     132  214311  214314     134  214311  214317
     134  214326  214329     132  214323  214326     134  214323  214329     134
  214338  214341     132  214335  214338     134  214335  214341     134  214350
  214353     132  214347  214350     134  214347  214353     134  214362  214365
     132  214359  214362     134  214359  214365     134  214374  214377     132
  214371  214374     134  214371  214377     134  214386  214389     132  214383
  214386     134  214383  214389     134  214398  214401     132  214395  214398
     134  214395  214401     134  214410  214413     132  214407  214410     134
  214407  214413     134  214422  214425     132  214419  214422     134  214419
  214425     134  214434  214437     132  214431  214434     134  214431  214437
     134  214446  214449     132  214443  214446     134  214443  214449     134
  214458  214461     132  214455  214458     134  214455  214461     134  214470
  214473     132  214467  214470     134  214467  214473     134  214482  214485
     132  214479  214482     134  214479  214485     134  214494  214497     132
  214491  214494     134  214491  214497     134  214506  214509     132  214503
  214506     134  214503  214509     134  214518  214521     132  214515  214518
     134  214515  214521     134  214530  214533     132  214527  214530     134
  214527  214533     134  214542  214545     132  214539  214542     134  214539
  214545     134  214554  214557     132  214551  214554     134  214551  214557
     134  214566  214569     132  214563  214566     134  214563  214569     134
  214578  214581     132  214575  214578     134  214575  214581     134  214590
  214593     132  214587  214590     134  214587  214593     134  214602  214605
     132  214599  214602     134  214599  214605     134  214614  214617     132
  214611  214614     134  214611  214617     134  214626  214629     132  214623
  214626     134  214623  214629     134  214638  214641     132  214635  214638
     134  214635  214641     134  214650  214653     132  214647  214650     134
  214647  214653     134  214662  214665     132  214659  214662     134  214659
  214665     134  214674  214677     132  214671  214674     134  214671  214677
     134  214686  214689     132  214683  214686     134  214683  214689     134
  214698  214701     132  214695  214698     134  214695  214701     134  214710
  214713     132  214707  214710     134  214707  214713     134  214722  214725
     132  214719  214722     134  214719  214725     134  214734  214737     132
  214731  214734     134  214731  214737     134  214746  214749     132  214743
  214746     134  214743  214749     134  214758  214761     132  214755  214758
     134  214755  214761     134  214770  214773     132  214767  214770     134
  214767  214773     134  214782  214785     132  214779  214782     134  214779
  214785     134  214794  214797     132  214791  214794     134  214791  214797
     134  214806  214809     132  214803  214806     134  214803  214809     134
  214818  214821     132  214815  214818     134  214815  214821     134  214830
  214833     132  214827  214830     134  214827  214833     134  214842  214845
     132  214839  214842     134  214839  214845     134  214854  214857     132
  214851  214854     134  214851  214857     134  214866  214869     132  214863
  214866     134  214863  214869     134  214878  214881     132  214875  214878
     134  214875  214881     134  214890  214893     132  214887  214890     134
  214887  214893     134  214902  214905     132  214899  214902     134  214899
  214905     134  214914  214917     132  214911  214914     134  214911  214917
     134  214926  214929     132  214923  214926     134  214923  214929     134
  214938  214941     132  214935  214938     134  214935  214941     134  214950
  214953     132  214947  214950     134  214947  214953     134  214962  214965
     132  214959  214962     134  214959  214965     134  214974  214977     132
  214971  214974     134  214971  214977     134  214986  214989     132  214983
  214986     134  214983  214989     134  214998  215001     132  214995  214998
     134  214995  215001     134  215010  215013     132  215007  215010     134
  215007  215013     134  215022  215025     132  215019  215022     134  215019
  215025     134  215034  215037     132  215031  215034     134  215031  215037
     134  215046  215049     132  215043  215046     134  215043  215049     134
  215058  215061     132  215055  215058     134  215055  215061     134  215070
  215073     132  215067  215070     134  215067  215073     134  215082  215085
     132  215079  215082     134  215079  215085     134  215094  215097     132
  215091  215094     134  215091  215097     134  215106  215109     132  215103
  215106     134  215103  215109     134  215118  215121     132  215115  215118
     134  215115  215121     134  215130  215133     132  215127  215130     134
  215127  215133     134  215142  215145     132  215139  215142     134  215139
  215145     134  215154  215157     132  215151  215154     134  215151  215157
     134  215166  215169     132  215163  215166     134  215163  215169     134
  215178  215181     132  215175  215178     134  215175  215181     134  215190
  215193     132  215187  215190     134  215187  215193     134  215202  215205
     132  215199  215202     134  215199  215205     134  215214  215217     132
  215211  215214     134  215211  215217     134  215226  215229     132  215223
  215226     134  215223  215229     134  215238  215241     132  215235  215238
     134  215235  215241     134  215250  215253     132  215247  215250     134
  215247  215253     134  215262  215265     132  215259  215262     134  215259
  215265     134  215274  215277     132  215271  215274     134  215271  215277
     134  215286  215289     132  215283  215286     134  215283  215289     134
  215298  215301     132  215295  215298     134  215295  215301     134  215310
  215313     132  215307  215310     134  215307  215313     134  215322  215325
     132  215319  215322     134  215319  215325     134  215334  215337     132
  215331  215334     134  215331  215337     134  215346  215349     132  215343
  215346     134  215343  215349     134  215358  215361     132  215355  215358
     134  215355  215361     134  215370  215373     132  215367  215370     134
  215367  215373     134  215382  215385     132  215379  215382     134  215379
  215385     134  215394  215397     132  215391  215394     134  215391  215397
     134  215406  215409     132  215403  215406     134  215403  215409     134
  215418  215421     132  215415  215418     134  215415  215421     134  215430
  215433     132  215427  215430     134  215427  215433     134  215442  215445
     132  215439  215442     134  215439  215445     134  215454  215457     132
  215451  215454     134  215451  215457     134  215466  215469     132  215463
  215466     134  215463  215469     134  215478  215481     132  215475  215478
     134  215475  215481     134  215490  215493     132  215487  215490     134
  215487  215493     134  215502  215505     132  215499  215502     134  215499
  215505     134  215514  215517     132  215511  215514     134  215511  215517
     134  215526  215529     132  215523  215526     134  215523  215529     134
  215538  215541     132  215535  215538     134  215535  215541     134  215550
  215553     132  215547  215550     134  215547  215553     134  215562  215565
     132  215559  215562     134  215559  215565     134  215574  215577     132
  215571  215574     134  215571  215577     134  215586  215589     132  215583
  215586     134  215583  215589     134  215598  215601     132  215595  215598
     134  215595  215601     134  215610  215613     132  215607  215610     134
  215607  215613     134  215622  215625     132  215619  215622     134  215619
  215625     134  215634  215637     132  215631  215634     134  215631  215637
     134  215646  215649     132  215643  215646     134  215643  215649     134
  215658  215661     132  215655  215658     134  215655  215661     134  215670
  215673     132  215667  215670     134  215667  215673     134  215682  215685
     132  215679  215682     134  215679  215685     134  215694  215697     132
  215691  215694     134  215691  215697     134  215706  215709     132  215703
  215706     134  215703  215709     134  215718  215721     132  215715  215718
     134  215715  215721     134  215730  215733     132  215727  215730     134
  215727  215733     134  215742  215745     132  215739  215742     134  215739
  215745     134  215754  215757     132  215751  215754     134  215751  215757
     134  215766  215769     132  215763  215766     134  215763  215769     134
  215778  215781     132  215775  215778     134  215775  215781     134  215790
  215793     132  215787  215790     134  215787  215793     134  215802  215805
     132  215799  215802     134  215799  215805     134  215814  215817     132
  215811  215814     134  215811  215817     134  215826  215829     132  215823
  215826     134  215823  215829     134  215838  215841     132  215835  215838
     134  215835  215841     134  215850  215853     132  215847  215850     134
  215847  215853     134  215862  215865     132  215859  215862     134  215859
  215865     134  215874  215877     132  215871  215874     134  215871  215877
     134  215886  215889     132  215883  215886     134  215883  215889     134
  215898  215901     132  215895  215898     134  215895  215901     134  215910
  215913     132  215907  215910     134  215907  215913     134  215922  215925
     132  215919  215922     134  215919  215925     134  215934  215937     132
  215931  215934     134  215931  215937     134  215946  215949     132  215943
  215946     134  215943  215949     134  215958  215961     132  215955  215958
     134  215955  215961     134  215970  215973     132  215967  215970     134
  215967  215973     134  215982  215985     132  215979  215982     134  215979
  215985     134  215994  215997     132  215991  215994     134  215991  215997
     134  216006  216009     132  216003  216006     134  216003  216009     134
  216018  216021     132  216015  216018     134  216015  216021     134  216030
  216033     132  216027  216030     134  216027  216033     134  216042  216045
     132  216039  216042     134  216039  216045     134  216054  216057     132
  216051  216054     134  216051  216057     134  216066  216069     132  216063
  216066     134  216063  216069     134  216078  216081     132  216075  216078
     134  216075  216081     134  216090  216093     132  216087  216090     134
  216087  216093     134  216102  216105     132  216099  216102     134  216099
  216105     134  216114  216117     132  216111  216114     134  216111  216117
     134  216126  216129     132  216123  216126     134  216123  216129     134
  216138  216141     132  216135  216138     134  216135  216141     134  216150
  216153     132  216147  216150     134  216147  216153     134  216162  216165
     132  216159  216162     134  216159  216165     134  216174  216177     132
  216171  216174     134  216171  216177     134  216186  216189     132  216183
  216186     134  216183  216189     134  216198  216201     132  216195  216198
     134  216195  216201     134  216210  216213     132  216207  216210     134
  216207  216213     134  216222  216225     132  216219  216222     134  216219
  216225     134  216234  216237     132  216231  216234     134  216231  216237
     134  216246  216249     132  216243  216246     134  216243  216249     134
  216258  216261     132  216255  216258     134  216255  216261     134  216270
  216273     132  216267  216270     134  216267  216273     134  216282  216285
     132  216279  216282     134  216279  216285     134  216294  216297     132
  216291  216294     134  216291  216297     134  216306  216309     132  216303
  216306     134  216303  216309     134  216318  216321     132  216315  216318
     134  216315  216321     134  216330  216333     132  216327  216330     134
  216327  216333     134  216342  216345     132  216339  216342     134  216339
  216345     134  216354  216357     132  216351  216354     134  216351  216357
     134  216366  216369     132  216363  216366     134  216363  216369     134
  216378  216381     132  216375  216378     134  216375  216381     134  216390
  216393     132  216387  216390     134  216387  216393     134  216402  216405
     132  216399  216402     134  216399  216405     134  216414  216417     132
  216411  216414     134  216411  216417     134  216426  216429     132  216423
  216426     134  216423  216429     134  216438  216441     132  216435  216438
     134  216435  216441     134  216450  216453     132  216447  216450     134
  216447  216453     134  216462  216465     132  216459  216462     134  216459
  216465     134  216474  216477     132  216471  216474     134  216471  216477
     134  216486  216489     132  216483  216486     134  216483  216489     134
  216498  216501     132  216495  216498     134  216495  216501     134  216510
  216513     132  216507  216510     134  216507  216513     134  216522  216525
     132  216519  216522     134  216519  216525     134  216534  216537     132
  216531  216534     134  216531  216537     134  216546  216549     132  216543
  216546     134  216543  216549     134  216558  216561     132  216555  216558
     134  216555  216561     134  216570  216573     132  216567  216570     134
  216567  216573     134  216582  216585     132  216579  216582     134  216579
  216585     134  216594  216597     132  216591  216594     134  216591  216597
     134  216606  216609     132  216603  216606     134  216603  216609     134
  216618  216621     132  216615  216618     134  216615  216621     134  216630
  216633     132  216627  216630     134  216627  216633     134  216642  216645
     132  216639  216642     134  216639  216645     134  216654  216657     132
  216651  216654     134  216651  216657     134  216666  216669     132  216663
  216666     134  216663  216669     134  216678  216681     132  216675  216678
     134  216675  216681     134  216690  216693     132  216687  216690     134
  216687  216693     134  216702  216705     132  216699  216702     134  216699
  216705     134  216714  216717     132  216711  216714     134  216711  216717
     134  216726  216729     132  216723  216726     134  216723  216729     134
  216738  216741     132  216735  216738     134  216735  216741     134  216750
  216753     132  216747  216750     134  216747  216753     134  216762  216765
     132  216759  216762     134  216759  216765     134  216774  216777     132
  216771  216774     134  216771  216777     134  216786  216789     132  216783
  216786     134  216783  216789     134  216798  216801     132  216795  216798
     134  216795  216801     134  216810  216813     132  216807  216810     134
  216807  216813     134  216822  216825     132  216819  216822     134  216819
  216825     134  216834  216837     132  216831  216834     134  216831  216837
     134  216846  216849     132  216843  216846     134  216843  216849     134
  216858  216861     132  216855  216858     134  216855  216861     134  216870
  216873     132  216867  216870     134  216867  216873     134  216882  216885
     132  216879  216882     134  216879  216885     134  216894  216897     132
  216891  216894     134  216891  216897     134  216906  216909     132  216903
  216906     134  216903  216909     134  216918  216921     132  216915  216918
     134  216915  216921     134  216930  216933     132  216927  216930     134
  216927  216933     134  216942  216945     132  216939  216942     134  216939
  216945     134  216954  216957     132  216951  216954     134  216951  216957
     134  216966  216969     132  216963  216966     134  216963  216969     134
  216978  216981     132  216975  216978     134  216975  216981     134  216990
  216993     132  216987  216990     134  216987  216993     134  217002  217005
     132  216999  217002     134  216999  217005     134  217014  217017     132
  217011  217014     134  217011  217017     134  217026  217029     132  217023
  217026     134  217023  217029     134  217038  217041     132  217035  217038
     134  217035  217041     134  217050  217053     132  217047  217050     134
  217047  217053     134  217062  217065     132  217059  217062     134  217059
  217065     134  217074  217077     132  217071  217074     134  217071  217077
     134  217086  217089     132  217083  217086     134  217083  217089     134
  217098  217101     132  217095  217098     134  217095  217101     134  217110
  217113     132  217107  217110     134  217107  217113     134  217122  217125
     132  217119  217122     134  217119  217125     134  217134  217137     132
  217131  217134     134  217131  217137     134  217146  217149     132  217143
  217146     134  217143  217149     134  217158  217161     132  217155  217158
     134  217155  217161     134  217170  217173     132  217167  217170     134
  217167  217173     134  217182  217185     132  217179  217182     134  217179
  217185     134  217194  217197     132  217191  217194     134  217191  217197
     134  217206  217209     132  217203  217206     134  217203  217209     134
  217218  217221     132  217215  217218     134  217215  217221     134  217230
  217233     132  217227  217230     134  217227  217233     134  217242  217245
     132  217239  217242     134  217239  217245     134  217254  217257     132
  217251  217254     134  217251  217257     134  217266  217269     132  217263
  217266     134  217263  217269     134  217278  217281     132  217275  217278
     134  217275  217281     134  217290  217293     132  217287  217290     134
  217287  217293     134  217302  217305     132  217299  217302     134  217299
  217305     134  217314  217317     132  217311  217314     134  217311  217317
     134  217326  217329     132  217323  217326     134  217323  217329     134
  217338  217341     132  217335  217338     134  217335  217341     134  217350
  217353     132  217347  217350     134  217347  217353     134  217362  217365
     132  217359  217362     134  217359  217365     134  217374  217377     132
  217371  217374     134  217371  217377     134  217386  217389     132  217383
  217386     134  217383  217389     134  217398  217401     132  217395  217398
     134  217395  217401     134  217410  217413     132  217407  217410     134
  217407  217413     134  217422  217425     132  217419  217422     134  217419
  217425     134  217434  217437     132  217431  217434     134  217431  217437
     134  217446  217449     132  217443  217446     134  217443  217449     134
  217458  217461     132  217455  217458     134  217455  217461     134  217470
  217473     132  217467  217470     134  217467  217473     134  217482  217485
     132  217479  217482     134  217479  217485     134  217494  217497     132
  217491  217494     134  217491  217497     134  217506  217509     132  217503
  217506     134  217503  217509     134  217518  217521     132  217515  217518
     134  217515  217521     134  217530  217533     132  217527  217530     134
  217527  217533     134  217542  217545     132  217539  217542     134  217539
  217545     134  217554  217557     132  217551  217554     134  217551  217557
     134  217566  217569     132  217563  217566     134  217563  217569     134
  217578  217581     132  217575  217578     134  217575  217581     134  217590
  217593     132  217587  217590     134  217587  217593     134  217602  217605
     132  217599  217602     134  217599  217605     134  217614  217617     132
  217611  217614     134  217611  217617     134  217626  217629     132  217623
  217626     134  217623  217629     134  217638  217641     132  217635  217638
     134  217635  217641     134  217650  217653     132  217647  217650     134
  217647  217653     134  217662  217665     132  217659  217662     134  217659
  217665     134  217674  217677     132  217671  217674     134  217671  217677
     134  217686  217689     132  217683  217686     134  217683  217689     134
  217698  217701     132  217695  217698     134  217695  217701     134  217710
  217713     132  217707  217710     134  217707  217713     134  217722  217725
     132  217719  217722     134  217719  217725     134  217734  217737     132
  217731  217734     134  217731  217737     134  217746  217749     132  217743
  217746     134  217743  217749     134  217758  217761     132  217755  217758
     134  217755  217761     134  217770  217773     132  217767  217770     134
  217767  217773     134  217782  217785     132  217779  217782     134  217779
  217785     134  217794  217797     132  217791  217794     134  217791  217797
     134  217806  217809     132  217803  217806     134  217803  217809     134
  217818  217821     132  217815  217818     134  217815  217821     134  217830
  217833     132  217827  217830     134  217827  217833     134  217842  217845
     132  217839  217842     134  217839  217845     134  217854  217857     132
  217851  217854     134  217851  217857     134  217866  217869     132  217863
  217866     134  217863  217869     134  217878  217881     132  217875  217878
     134  217875  217881     134  217890  217893     132  217887  217890     134
  217887  217893     134  217902  217905     132  217899  217902     134  217899
  217905     134  217914  217917     132  217911  217914     134  217911  217917
     134  217926  217929     132  217923  217926     134  217923  217929     134
  217938  217941     132  217935  217938     134  217935  217941     134  217950
  217953     132  217947  217950     134  217947  217953     134  217962  217965
     132  217959  217962     134  217959  217965     134  217974  217977     132
  217971  217974     134  217971  217977     134  217986  217989     132  217983
  217986     134  217983  217989     134  217998  218001     132  217995  217998
     134  217995  218001     134  218010  218013     132  218007  218010     134
  218007  218013     134  218022  218025     132  218019  218022     134  218019
  218025     134  218034  218037     132  218031  218034     134  218031  218037
     134  218046  218049     132  218043  218046     134  218043  218049     134
  218058  218061     132  218055  218058     134  218055  218061     134  218070
  218073     132  218067  218070     134  218067  218073     134  218082  218085
     132  218079  218082     134  218079  218085     134  218094  218097     132
  218091  218094     134  218091  218097     134  218106  218109     132  218103
  218106     134  218103  218109     134  218118  218121     132  218115  218118
     134  218115  218121     134  218130  218133     132  218127  218130     134
  218127  218133     134  218142  218145     132  218139  218142     134  218139
  218145     134  218154  218157     132  218151  218154     134  218151  218157
     134  218166  218169     132  218163  218166     134  218163  218169     134
  218178  218181     132  218175  218178     134  218175  218181     134  218190
  218193     132  218187  218190     134  218187  218193     134  218202  218205
     132  218199  218202     134  218199  218205     134  218214  218217     132
  218211  218214     134  218211  218217     134  218226  218229     132  218223
  218226     134  218223  218229     134  218238  218241     132  218235  218238
     134  218235  218241     134  218250  218253     132  218247  218250     134
  218247  218253     134  218262  218265     132  218259  218262     134  218259
  218265     134  218274  218277     132  218271  218274     134  218271  218277
     134  218286  218289     132  218283  218286     134  218283  218289     134
  218298  218301     132  218295  218298     134  218295  218301     134  218310
  218313     132  218307  218310     134  218307  218313     134  218322  218325
     132  218319  218322     134  218319  218325     134  218334  218337     132
  218331  218334     134  218331  218337     134  218346  218349     132  218343
  218346     134  218343  218349     134  218358  218361     132  218355  218358
     134  218355  218361     134  218370  218373     132  218367  218370     134
  218367  218373     134  218382  218385     132  218379  218382     134  218379
  218385     134  218394  218397     132  218391  218394     134  218391  218397
     134  218406  218409     132  218403  218406     134  218403  218409     134
  218418  218421     132  218415  218418     134  218415  218421     134  218430
  218433     132  218427  218430     134  218427  218433     134  218442  218445
     132  218439  218442     134  218439  218445     134  218454  218457     132
  218451  218454     134  218451  218457     134  218466  218469     132  218463
  218466     134  218463  218469     134  218478  218481     132  218475  218478
     134  218475  218481     134  218490  218493     132  218487  218490     134
  218487  218493     134  218502  218505     132  218499  218502     134  218499
  218505     134  218514  218517     132  218511  218514     134  218511  218517
     134  218526  218529     132  218523  218526     134  218523  218529     134
  218538  218541     132  218535  218538     134  218535  218541     134  218550
  218553     132  218547  218550     134  218547  218553     134  218562  218565
     132  218559  218562     134  218559  218565     134  218574  218577     132
  218571  218574     134  218571  218577     134  218586  218589     132  218583
  218586     134  218583  218589     134  218598  218601     132  218595  218598
     134  218595  218601     134  218610  218613     132  218607  218610     134
  218607  218613     134  218622  218625     132  218619  218622     134  218619
  218625     134  218634  218637     132  218631  218634     134  218631  218637
     134  218646  218649     132  218643  218646     134  218643  218649     134
  218658  218661     132  218655  218658     134  218655  218661     134  218670
  218673     132  218667  218670     134  218667  218673     134  218682  218685
     132  218679  218682     134  218679  218685     134  218694  218697     132
  218691  218694     134  218691  218697     134  218706  218709     132  218703
  218706     134  218703  218709     134  218718  218721     132  218715  218718
     134  218715  218721     134  218730  218733     132  218727  218730     134
  218727  218733     134  218742  218745     132  218739  218742     134  218739
  218745     134  218754  218757     132  218751  218754     134  218751  218757
     134  218766  218769     132  218763  218766     134  218763  218769     134
  218778  218781     132  218775  218778     134  218775  218781     134  218790
  218793     132  218787  218790     134  218787  218793     134  218802  218805
     132  218799  218802     134  218799  218805     134  218814  218817     132
  218811  218814     134  218811  218817     134  218826  218829     132  218823
  218826     134  218823  218829     134  218838  218841     132  218835  218838
     134  218835  218841     134  218850  218853     132  218847  218850     134
  218847  218853     134  218862  218865     132  218859  218862     134  218859
  218865     134  218874  218877     132  218871  218874     134  218871  218877
     134  218886  218889     132  218883  218886     134  218883  218889     134
  218898  218901     132  218895  218898     134  218895  218901     134  218910
  218913     132  218907  218910     134  218907  218913     134  218922  218925
     132  218919  218922     134  218919  218925     134  218934  218937     132
  218931  218934     134  218931  218937     134  218946  218949     132  218943
  218946     134  218943  218949     134  218958  218961     132  218955  218958
     134  218955  218961     134  218970  218973     132  218967  218970     134
  218967  218973     134  218982  218985     132  218979  218982     134  218979
  218985     134  218994  218997     132  218991  218994     134  218991  218997
     134  219006  219009     132  219003  219006     134  219003  219009     134
  219018  219021     132  219015  219018     134  219015  219021     134  219030
  219033     132  219027  219030     134  219027  219033     134  219042  219045
     132  219039  219042     134  219039  219045     134  219054  219057     132
  219051  219054     134  219051  219057     134  219066  219069     132  219063
  219066     134  219063  219069     134  219078  219081     132  219075  219078
     134  219075  219081     134  219090  219093     132  219087  219090     134
  219087  219093     134  219102  219105     132  219099  219102     134  219099
  219105     134  219114  219117     132  219111  219114     134  219111  219117
     134  219126  219129     132  219123  219126     134  219123  219129     134
  219138  219141     132  219135  219138     134  219135  219141     134  219150
  219153     132  219147  219150     134  219147  219153     134  219162  219165
     132  219159  219162     134  219159  219165     134  219174  219177     132
  219171  219174     134  219171  219177     134  219186  219189     132  219183
  219186     134  219183  219189     134  219198  219201     132  219195  219198
     134  219195  219201     134  219210  219213     132  219207  219210     134
  219207  219213     134  219222  219225     132  219219  219222     134  219219
  219225     134  219234  219237     132  219231  219234     134  219231  219237
     134  219246  219249     132  219243  219246     134  219243  219249     134
  219258  219261     132  219255  219258     134  219255  219261     134  219270
  219273     132  219267  219270     134  219267  219273     134  219282  219285
     132  219279  219282     134  219279  219285     134  219294  219297     132
  219291  219294     134  219291  219297     134  219306  219309     132  219303
  219306     134  219303  219309     134  219318  219321     132  219315  219318
     134  219315  219321     134  219330  219333     132  219327  219330     134
  219327  219333     134  219342  219345     132  219339  219342     134  219339
  219345     134  219354  219357     132  219351  219354     134  219351  219357
     134  219366  219369     132  219363  219366     134  219363  219369     134
  219378  219381     132  219375  219378     134  219375  219381     134  219390
  219393     132  219387  219390     134  219387  219393     134  219402  219405
     132  219399  219402     134  219399  219405     134  219414  219417     132
  219411  219414     134  219411  219417     134  219426  219429     132  219423
  219426     134  219423  219429     134  219438  219441     132  219435  219438
     134  219435  219441     134  219450  219453     132  219447  219450     134
  219447  219453     134  219462  219465     132  219459  219462     134  219459
  219465     134  219474  219477     132  219471  219474     134  219471  219477
     134  219486  219489     132  219483  219486     134  219483  219489     134
  219498  219501     132  219495  219498     134  219495  219501     134  219510
  219513     132  219507  219510     134  219507  219513     134  219522  219525
     132  219519  219522     134  219519  219525     134  219534  219537     132
  219531  219534     134  219531  219537     134  219546  219549     132  219543
  219546     134  219543  219549     134  219558  219561     132  219555  219558
     134  219555  219561     134  219570  219573     132  219567  219570     134
  219567  219573     134  219582  219585     132  219579  219582     134  219579
  219585     134  219594  219597     132  219591  219594     134  219591  219597
     134  219606  219609     132  219603  219606     134  219603  219609     134
  219618  219621     132  219615  219618     134  219615  219621     134  219630
  219633     132  219627  219630     134  219627  219633     134  219642  219645
     132  219639  219642     134  219639  219645     134  219654  219657     132
  219651  219654     134  219651  219657     134  219666  219669     132  219663
  219666     134  219663  219669     134  219678  219681     132  219675  219678
     134  219675  219681     134  219690  219693     132  219687  219690     134
  219687  219693     134  219702  219705     132  219699  219702     134  219699
  219705     134  219714  219717     132  219711  219714     134  219711  219717
     134  219726  219729     132  219723  219726     134  219723  219729     134
  219738  219741     132  219735  219738     134  219735  219741     134  219750
  219753     132  219747  219750     134  219747  219753     134  219762  219765
     132  219759  219762     134  219759  219765     134  219774  219777     132
  219771  219774     134  219771  219777     134  219786  219789     132  219783
  219786     134  219783  219789     134  219798  219801     132  219795  219798
     134  219795  219801     134  219810  219813     132  219807  219810     134
  219807  219813     134  219822  219825     132  219819  219822     134  219819
  219825     134  219834  219837     132  219831  219834     134  219831  219837
     134  219846  219849     132  219843  219846     134  219843  219849     134
  219858  219861     132  219855  219858     134  219855  219861     134  219870
  219873     132  219867  219870     134  219867  219873     134  219882  219885
     132  219879  219882     134  219879  219885     134  219894  219897     132
  219891  219894     134  219891  219897     134  219906  219909     132  219903
  219906     134  219903  219909     134  219918  219921     132  219915  219918
     134  219915  219921     134  219930  219933     132  219927  219930     134
  219927  219933     134  219942  219945     132  219939  219942     134  219939
  219945     134  219954  219957     132  219951  219954     134  219951  219957
     134  219966  219969     132  219963  219966     134  219963  219969     134
  219978  219981     132  219975  219978     134  219975  219981     134  219990
  219993     132  219987  219990     134  219987  219993     134  220002  220005
     132  219999  220002     134  219999  220005     134  220014  220017     132
  220011  220014     134  220011  220017     134  220026  220029     132  220023
  220026     134  220023  220029     134  220038  220041     132  220035  220038
     134  220035  220041     134  220050  220053     132  220047  220050     134
  220047  220053     134  220062  220065     132  220059  220062     134  220059
  220065     134  220074  220077     132  220071  220074     134  220071  220077
     134  220086  220089     132  220083  220086     134  220083  220089     134
  220098  220101     132  220095  220098     134  220095  220101     134  220110
  220113     132  220107  220110     134  220107  220113     134  220122  220125
     132  220119  220122     134  220119  220125     134  220134  220137     132
  220131  220134     134  220131  220137     134  220146  220149     132  220143
  220146     134  220143  220149     134  220158  220161     132  220155  220158
     134  220155  220161     134  220170  220173     132  220167  220170     134
  220167  220173     134  220182  220185     132  220179  220182     134  220179
  220185     134  220194  220197     132  220191  220194     134  220191  220197
     134  220206  220209     132  220203  220206     134  220203  220209     134
  220218  220221     132  220215  220218     134  220215  220221     134  220230
  220233     132  220227  220230     134  220227  220233     134  220242  220245
     132  220239  220242     134  220239  220245     134  220254  220257     132
  220251  220254     134  220251  220257     134  220266  220269     132  220263
  220266     134  220263  220269     134  220278  220281     132  220275  220278
     134  220275  220281     134  220290  220293     132  220287  220290     134
  220287  220293     134  220302  220305     132  220299  220302     134  220299
  220305     134  220314  220317     132  220311  220314     134  220311  220317
     134  220326  220329     132  220323  220326     134  220323  220329     134
  220338  220341     132  220335  220338     134  220335  220341     134  220350
  220353     132  220347  220350     134  220347  220353     134  220362  220365
     132  220359  220362     134  220359  220365     134  220374  220377     132
  220371  220374     134  220371  220377     134  220386  220389     132  220383
  220386     134  220383  220389     134  220398  220401     132  220395  220398
     134  220395  220401     134  220410  220413     132  220407  220410     134
  220407  220413     134  220422  220425     132  220419  220422     134  220419
  220425     134  220434  220437     132  220431  220434     134  220431  220437
     134  220446  220449     132  220443  220446     134  220443  220449     134
  220458  220461     132  220455  220458     134  220455  220461     134  220470
  220473     132  220467  220470     134  220467  220473     134  220482  220485
     132  220479  220482     134  220479  220485     134  220494  220497     132
  220491  220494     134  220491  220497     134  220506  220509     132  220503
  220506     134  220503  220509     134  220518  220521     132  220515  220518
     134  220515  220521     134  220530  220533     132  220527  220530     134
  220527  220533     134  220542  220545     132  220539  220542     134  220539
  220545     134  220554  220557     132  220551  220554     134  220551  220557
     134  220566  220569     132  220563  220566     134  220563  220569     134
  220578  220581     132  220575  220578     134  220575  220581     134  220590
  220593     132  220587  220590     134  220587  220593     134  220602  220605
     132  220599  220602     134  220599  220605     134  220614  220617     132
  220611  220614     134  220611  220617     134  220626  220629     132  220623
  220626     134  220623  220629     134  220638  220641     132  220635  220638
     134  220635  220641     134  220650  220653     132  220647  220650     134
  220647  220653     134  220662  220665     132  220659  220662     134  220659
  220665     134  220674  220677     132  220671  220674     134  220671  220677
     134  220686  220689     132  220683  220686     134  220683  220689     134
  220698  220701     132  220695  220698     134  220695  220701     134  220710
  220713     132  220707  220710     134  220707  220713     134  220722  220725
     132  220719  220722     134  220719  220725     134  220734  220737     132
  220731  220734     134  220731  220737     134  220746  220749     132  220743
  220746     134  220743  220749     134  220758  220761     132  220755  220758
     134  220755  220761     134  220770  220773     132  220767  220770     134
  220767  220773     134  220782  220785     132  220779  220782     134  220779
  220785     134  220794  220797     132  220791  220794     134  220791  220797
     134  220806  220809     132  220803  220806     134  220803  220809     134
  220818  220821     132  220815  220818     134  220815  220821     134  220830
  220833     132  220827  220830     134  220827  220833     134  220842  220845
     132  220839  220842     134  220839  220845     134  220854  220857     132
  220851  220854     134  220851  220857     134  220866  220869     132  220863
  220866     134  220863  220869     134  220878  220881     132  220875  220878
     134  220875  220881     134  220890  220893     132  220887  220890     134
  220887  220893     134  220902  220905     132  220899  220902     134  220899
  220905     134  220914  220917     132  220911  220914     134  220911  220917
     134  220926  220929     132  220923  220926     134  220923  220929     134
  220938  220941     132  220935  220938     134  220935  220941     134  220950
  220953     132  220947  220950     134  220947  220953     134  220962  220965
     132  220959  220962     134  220959  220965     134  220974  220977     132
  220971  220974     134  220971  220977     134  220986  220989     132  220983
  220986     134  220983  220989     134  220998  221001     132  220995  220998
     134  220995  221001     134  221010  221013     132  221007  221010     134
  221007  221013     134  221022  221025     132  221019  221022     134  221019
  221025     134  221034  221037     132  221031  221034     134  221031  221037
     134  221046  221049     132  221043  221046     134  221043  221049     134
  221058  221061     132  221055  221058     134  221055  221061     134  221070
  221073     132  221067  221070     134  221067  221073     134  221082  221085
     132  221079  221082     134  221079  221085     134  221094  221097     132
  221091  221094     134  221091  221097     134  221106  221109     132  221103
  221106     134  221103  221109     134  221118  221121     132  221115  221118
     134  221115  221121     134  221130  221133     132  221127  221130     134
  221127  221133     134  221142  221145     132  221139  221142     134  221139
  221145     134  221154  221157     132  221151  221154     134  221151  221157
     134  221166  221169     132  221163  221166     134  221163  221169     134
  221178  221181     132  221175  221178     134  221175  221181     134  221190
  221193     132  221187  221190     134  221187  221193     134  221202  221205
     132  221199  221202     134  221199  221205     134  221214  221217     132
  221211  221214     134  221211  221217     134  221226  221229     132  221223
  221226     134  221223  221229     134  221238  221241     132  221235  221238
     134  221235  221241     134  221250  221253     132  221247  221250     134
  221247  221253     134  221262  221265     132  221259  221262     134  221259
  221265     134  221274  221277     132  221271  221274     134  221271  221277
     134  221286  221289     132  221283  221286     134  221283  221289     134
  221298  221301     132  221295  221298     134  221295  221301     134  221310
  221313     132  221307  221310     134  221307  221313     134  221322  221325
     132  221319  221322     134  221319  221325     134  221334  221337     132
  221331  221334     134  221331  221337     134  221346  221349     132  221343
  221346     134  221343  221349     134  221358  221361     132  221355  221358
     134  221355  221361     134  221370  221373     132  221367  221370     134
  221367  221373     134  221382  221385     132  221379  221382     134  221379
  221385     134  221394  221397     132  221391  221394     134  221391  221397
     134  221406  221409     132  221403  221406     134  221403  221409     134
  221418  221421     132  221415  221418     134  221415  221421     134  221430
  221433     132  221427  221430     134  221427  221433     134  221442  221445
     132  221439  221442     134  221439  221445     134  221454  221457     132
  221451  221454     134  221451  221457     134  221466  221469     132  221463
  221466     134  221463  221469     134  221478  221481     132  221475  221478
     134  221475  221481     134  221490  221493     132  221487  221490     134
  221487  221493     134  221502  221505     132  221499  221502     134  221499
  221505     134  221514  221517     132  221511  221514     134  221511  221517
     134  221526  221529     132  221523  221526     134  221523  221529     134
  221538  221541     132  221535  221538     134  221535  221541     134  221550
  221553     132  221547  221550     134  221547  221553     134  221562  221565
     132  221559  221562     134  221559  221565     134  221574  221577     132
  221571  221574     134  221571  221577     134  221586  221589     132  221583
  221586     134  221583  221589     134  221598  221601     132  221595  221598
     134  221595  221601     134  221610  221613     132  221607  221610     134
  221607  221613     134  221622  221625     132  221619  221622     134  221619
  221625     134  221634  221637     132  221631  221634     134  221631  221637
     134  221646  221649     132  221643  221646     134  221643  221649     134
  221658  221661     132  221655  221658     134  221655  221661     134  221670
  221673     132  221667  221670     134  221667  221673     134  221682  221685
     132  221679  221682     134  221679  221685     134  221694  221697     132
  221691  221694     134  221691  221697     134  221706  221709     132  221703
  221706     134  221703  221709     134  221718  221721     132  221715  221718
     134  221715  221721     134  221730  221733     132  221727  221730     134
  221727  221733     134  221742  221745     132  221739  221742     134  221739
  221745     134  221754  221757     132  221751  221754     134  221751  221757
     134  221766  221769     132  221763  221766     134  221763  221769     134
  221778  221781     132  221775  221778     134  221775  221781     134  221790
  221793     132  221787  221790     134  221787  221793     134  221802  221805
     132  221799  221802     134  221799  221805     134  221814  221817     132
  221811  221814     134  221811  221817     134  221826  221829     132  221823
  221826     134  221823  221829     134  221838  221841     132  221835  221838
     134  221835  221841     134  221850  221853     132  221847  221850     134
  221847  221853     134  221862  221865     132  221859  221862     134  221859
  221865     134  221874  221877     132  221871  221874     134  221871  221877
     134  221886  221889     132  221883  221886     134  221883  221889     134
  221898  221901     132  221895  221898     134  221895  221901     134  221910
  221913     132  221907  221910     134  221907  221913     134  221922  221925
     132  221919  221922     134  221919  221925     134  221934  221937     132
  221931  221934     134  221931  221937     134  221946  221949     132  221943
  221946     134  221943  221949     134  221958  221961     132  221955  221958
     134  221955  221961     134  221970  221973     132  221967  221970     134
  221967  221973     134  221982  221985     132  221979  221982     134  221979
  221985     134  221994  221997     132  221991  221994     134  221991  221997
     134  222006  222009     132  222003  222006     134  222003  222009     134
  222018  222021     132  222015  222018     134  222015  222021     134  222030
  222033     132  222027  222030     134  222027  222033     134  222042  222045
     132  222039  222042     134  222039  222045     134  222054  222057     132
  222051  222054     134  222051  222057     134  222066  222069     132  222063
  222066     134  222063  222069     134  222078  222081     132  222075  222078
     134  222075  222081     134  222090  222093     132  222087  222090     134
  222087  222093     134  222102  222105     132  222099  222102     134  222099
  222105     134  222114  222117     132  222111  222114     134  222111  222117
     134  222126  222129     132  222123  222126     134  222123  222129     134
  222138  222141     132  222135  222138     134  222135  222141     134  222150
  222153     132  222147  222150     134  222147  222153     134  222162  222165
     132  222159  222162     134  222159  222165     134  222174  222177     132
  222171  222174     134  222171  222177     134  222186  222189     132  222183
  222186     134  222183  222189     134  222198  222201     132  222195  222198
     134  222195  222201     134  222210  222213     132  222207  222210     134
  222207  222213     134  222222  222225     132  222219  222222     134  222219
  222225     134  222234  222237     132  222231  222234     134  222231  222237
     134  222246  222249     132  222243  222246     134  222243  222249     134
  222258  222261     132  222255  222258     134  222255  222261     134  222270
  222273     132  222267  222270     134  222267  222273     134  222282  222285
     132  222279  222282     134  222279  222285     134  222294  222297     132
  222291  222294     134  222291  222297     134  222306  222309     132  222303
  222306     134  222303  222309     134  222318  222321     132  222315  222318
     134  222315  222321     134  222330  222333     132  222327  222330     134
  222327  222333     134  222342  222345     132  222339  222342     134  222339
  222345     134  222354  222357     132  222351  222354     134  222351  222357
     134  222366  222369     132  222363  222366     134  222363  222369     134
  222378  222381     132  222375  222378     134  222375  222381     134  222390
  222393     132  222387  222390     134  222387  222393     134  222402  222405
     132  222399  222402     134  222399  222405     134  222414  222417     132
  222411  222414     134  222411  222417     134  222426  222429     132  222423
  222426     134  222423  222429     134  222438  222441     132  222435  222438
     134  222435  222441     134  222450  222453     132  222447  222450     134
  222447  222453     134  222462  222465     132  222459  222462     134  222459
  222465     134  222474  222477     132  222471  222474     134  222471  222477
     134  222486  222489     132  222483  222486     134  222483  222489     134
  222498  222501     132  222495  222498     134  222495  222501     134  222510
  222513     132  222507  222510     134  222507  222513     134  222522  222525
     132  222519  222522     134  222519  222525     134  222534  222537     132
  222531  222534     134  222531  222537     134  222546  222549     132  222543
  222546     134  222543  222549     134  222558  222561     132  222555  222558
     134  222555  222561     134  222570  222573     132  222567  222570     134
  222567  222573     134  222582  222585     132  222579  222582     134  222579
  222585     134  222594  222597     132  222591  222594     134  222591  222597
     134  222606  222609     132  222603  222606     134  222603  222609     134
  222618  222621     132  222615  222618     134  222615  222621     134  222630
  222633     132  222627  222630     134  222627  222633     134  222642  222645
     132  222639  222642     134  222639  222645     134  222654  222657     132
  222651  222654     134  222651  222657     134  222666  222669     132  222663
  222666     134  222663  222669     134  222678  222681     132  222675  222678
     134  222675  222681     134  222690  222693     132  222687  222690     134
  222687  222693     134  222702  222705     132  222699  222702     134  222699
  222705     134  222714  222717     132  222711  222714     134  222711  222717
     134  222726  222729     132  222723  222726     134  222723  222729     134
  222738  222741     132  222735  222738     134  222735  222741     134  222750
  222753     132  222747  222750     134  222747  222753     134  222762  222765
     132  222759  222762     134  222759  222765     134  222774  222777     132
  222771  222774     134  222771  222777     134  222786  222789     132  222783
  222786     134  222783  222789     134  222798  222801     132  222795  222798
     134  222795  222801     134  222810  222813     132  222807  222810     134
  222807  222813     134  222822  222825     132  222819  222822     134  222819
  222825     134  222834  222837     132  222831  222834     134  222831  222837
     134  222846  222849     132  222843  222846     134  222843  222849     134
  222858  222861     132  222855  222858     134  222855  222861     134  222870
  222873     132  222867  222870     134  222867  222873     134  222882  222885
     132  222879  222882     134  222879  222885     134  222894  222897     132
  222891  222894     134  222891  222897     134  222906  222909     132  222903
  222906     134  222903  222909     134  222918  222921     132  222915  222918
     134  222915  222921     134  222930  222933     132  222927  222930     134
  222927  222933     134  222942  222945     132  222939  222942     134  222939
  222945     134  222954  222957     132  222951  222954     134  222951  222957
     134  222966  222969     132  222963  222966     134  222963  222969     134
  222978  222981     132  222975  222978     134  222975  222981     134  222990
  222993     132  222987  222990     134  222987  222993     134  223002  223005
     132  222999  223002     134  222999  223005     134  223014  223017     132
  223011  223014     134  223011  223017     134  223026  223029     132  223023
  223026     134  223023  223029     134  223038  223041     132  223035  223038
     134  223035  223041     134  223050  223053     132  223047  223050     134
  223047  223053     134  223062  223065     132  223059  223062     134  223059
  223065     134  223074  223077     132  223071  223074     134  223071  223077
     134  223086  223089     132  223083  223086     134  223083  223089     134
  223098  223101     132  223095  223098     134  223095  223101     134  223110
  223113     132  223107  223110     134  223107  223113     134  223122  223125
     132  223119  223122     134  223119  223125     134  223134  223137     132
  223131  223134     134  223131  223137     134  223146  223149     132  223143
  223146     134  223143  223149     134  223158  223161     132  223155  223158
     134  223155  223161     134  223170  223173     132  223167  223170     134
  223167  223173     134  223182  223185     132  223179  223182     134  223179
  223185     134  223194  223197     132  223191  223194     134  223191  223197
     134  223206  223209     132  223203  223206     134  223203  223209     134
  223218  223221     132  223215  223218     134  223215  223221     134  223230
  223233     132  223227  223230     134  223227  223233     134  223242  223245
     132  223239  223242     134  223239  223245     134  223254  223257     132
  223251  223254     134  223251  223257     134  223266  223269     132  223263
  223266     134  223263  223269     134  223278  223281     132  223275  223278
     134  223275  223281     134  223290  223293     132  223287  223290     134
  223287  223293     134  223302  223305     132  223299  223302     134  223299
  223305     134  223314  223317     132  223311  223314     134  223311  223317
     134  223326  223329     132  223323  223326     134  223323  223329     134
  223338  223341     132  223335  223338     134  223335  223341     134  223350
  223353     132  223347  223350     134  223347  223353     134  223362  223365
     132  223359  223362     134  223359  223365     134  223374  223377     132
  223371  223374     134  223371  223377     134  223386  223389     132  223383
  223386     134  223383  223389     134  223398  223401     132  223395  223398
     134  223395  223401     134  223410  223413     132  223407  223410     134
  223407  223413     134  223422  223425     132  223419  223422     134  223419
  223425     134  223434  223437     132  223431  223434     134  223431  223437
     134  223446  223449     132  223443  223446     134  223443  223449     134
  223458  223461     132  223455  223458     134  223455  223461     134  223470
  223473     132  223467  223470     134  223467  223473     134  223482  223485
     132  223479  223482     134  223479  223485     134  223494  223497     132
  223491  223494     134  223491  223497     134  223506  223509     132  223503
  223506     134  223503  223509     134  223518  223521     132  223515  223518
     134  223515  223521     134  223530  223533     132  223527  223530     134
  223527  223533     134  223542  223545     132  223539  223542     134  223539
  223545     134  223554  223557     132  223551  223554     134  223551  223557
     134  223566  223569     132  223563  223566     134  223563  223569     134
  223578  223581     132  223575  223578     134  223575  223581     134  223590
  223593     132  223587  223590     134  223587  223593     134  223602  223605
     132  223599  223602     134  223599  223605     134  223614  223617     132
  223611  223614     134  223611  223617     134  223626  223629     132  223623
  223626     134  223623  223629     134  223638  223641     132  223635  223638
     134  223635  223641     134  223650  223653     132  223647  223650     134
  223647  223653     134  223662  223665     132  223659  223662     134  223659
  223665     134  223674  223677     132  223671  223674     134  223671  223677
     134  223686  223689     132  223683  223686     134  223683  223689     134
  223698  223701     132  223695  223698     134  223695  223701     134  223710
  223713     132  223707  223710     134  223707  223713     134  223722  223725
     132  223719  223722     134  223719  223725     134  223734  223737     132
  223731  223734     134  223731  223737     134  223746  223749     132  223743
  223746     134  223743  223749     134  223758  223761     132  223755  223758
     134  223755  223761     134  223770  223773     132  223767  223770     134
  223767  223773     134  223782  223785     132  223779  223782     134  223779
  223785     134  223794  223797     132  223791  223794     134  223791  223797
     134  223806  223809     132  223803  223806     134  223803  223809     134
  223818  223821     132  223815  223818     134  223815  223821     134  223830
  223833     132  223827  223830     134  223827  223833     134  223842  223845
     132  223839  223842     134  223839  223845     134  223854  223857     132
  223851  223854     134  223851  223857     134  223866  223869     132  223863
  223866     134  223863  223869     134  223878  223881     132  223875  223878
     134  223875  223881     134  223890  223893     132  223887  223890     134
  223887  223893     134  223902  223905     132  223899  223902     134  223899
  223905     134  223914  223917     132  223911  223914     134  223911  223917
     134  223926  223929     132  223923  223926     134  223923  223929     134
  223938  223941     132  223935  223938     134  223935  223941     134  223950
  223953     132  223947  223950     134  223947  223953     134  223962  223965
     132  223959  223962     134  223959  223965     134  223974  223977     132
  223971  223974     134  223971  223977     134  223986  223989     132  223983
  223986     134  223983  223989     134  223998  224001     132  223995  223998
     134  223995  224001     134  224010  224013     132  224007  224010     134
  224007  224013     134  224022  224025     132  224019  224022     134  224019
  224025     134  224034  224037     132  224031  224034     134  224031  224037
     134  224046  224049     132  224043  224046     134  224043  224049     134
  224058  224061     132  224055  224058     134  224055  224061     134  224070
  224073     132  224067  224070     134  224067  224073     134  224082  224085
     132  224079  224082     134  224079  224085     134  224094  224097     132
  224091  224094     134  224091  224097     134  224106  224109     132  224103
  224106     134  224103  224109     134  224118  224121     132  224115  224118
     134  224115  224121     134  224130  224133     132  224127  224130     134
  224127  224133     134  224142  224145     132  224139  224142     134  224139
  224145     134  224154  224157     132  224151  224154     134  224151  224157
     134  224166  224169     132  224163  224166     134  224163  224169     134
  224178  224181     132  224175  224178     134  224175  224181     134  224190
  224193     132  224187  224190     134  224187  224193     134  224202  224205
     132  224199  224202     134  224199  224205     134  224214  224217     132
  224211  224214     134  224211  224217     134  224226  224229     132  224223
  224226     134  224223  224229     134  224238  224241     132  224235  224238
     134  224235  224241     134  224250  224253     132  224247  224250     134
  224247  224253     134  224262  224265     132  224259  224262     134  224259
  224265     134  224274  224277     132  224271  224274     134  224271  224277
     134  224286  224289     132  224283  224286     134  224283  224289     134
  224298  224301     132  224295  224298     134  224295  224301     134  224310
  224313     132  224307  224310     134  224307  224313     134  224322  224325
     132  224319  224322     134  224319  224325     134  224334  224337     132
  224331  224334     134  224331  224337     134  224346  224349     132  224343
  224346     134  224343  224349     134  224358  224361     132  224355  224358
     134  224355  224361     134  224370  224373     132  224367  224370     134
  224367  224373     134  224382  224385     132  224379  224382     134  224379
  224385     134  224394  224397     132  224391  224394     134  224391  224397
     134  224406  224409     132  224403  224406     134  224403  224409     134
  224418  224421     132  224415  224418     134  224415  224421     134  224430
  224433     132  224427  224430     134  224427  224433     134  224442  224445
     132  224439  224442     134  224439  224445     134  224454  224457     132
  224451  224454     134  224451  224457     134  224466  224469     132  224463
  224466     134  224463  224469     134  224478  224481     132  224475  224478
     134  224475  224481     134  224490  224493     132  224487  224490     134
  224487  224493     134  224502  224505     132  224499  224502     134  224499
  224505     134  224514  224517     132  224511  224514     134  224511  224517
     134  224526  224529     132  224523  224526     134  224523  224529     134
  224538  224541     132  224535  224538     134  224535  224541     134  224550
  224553     132  224547  224550     134  224547  224553     134  224562  224565
     132  224559  224562     134  224559  224565     134  224574  224577     132
  224571  224574     134  224571  224577     134  224586  224589     132  224583
  224586     134  224583  224589     134  224598  224601     132  224595  224598
     134  224595  224601     134  224610  224613     132  224607  224610     134
  224607  224613     134  224622  224625     132  224619  224622     134  224619
  224625     134  224634  224637     132  224631  224634     134  224631  224637
     134  224646  224649     132  224643  224646     134  224643  224649     134
  224658  224661     132  224655  224658     134  224655  224661     134  224670
  224673     132  224667  224670     134  224667  224673     134  224682  224685
     132  224679  224682     134  224679  224685     134  224694  224697     132
  224691  224694     134  224691  224697     134  224706  224709     132  224703
  224706     134  224703  224709     134  224718  224721     132  224715  224718
     134  224715  224721     134  224730  224733     132  224727  224730     134
  224727  224733     134  224742  224745     132  224739  224742     134  224739
  224745     134  224754  224757     132  224751  224754     134  224751  224757
     134  224766  224769     132  224763  224766     134  224763  224769     134
  224778  224781     132  224775  224778     134  224775  224781     134  224790
  224793     132  224787  224790     134  224787  224793     134  224802  224805
     132  224799  224802     134  224799  224805     134  224814  224817     132
  224811  224814     134  224811  224817     134  224826  224829     132  224823
  224826     134  224823  224829     134  224838  224841     132  224835  224838
     134  224835  224841     134  224850  224853     132  224847  224850     134
  224847  224853     134  224862  224865     132  224859  224862     134  224859
  224865     134  224874  224877     132  224871  224874     134  224871  224877
     134  224886  224889     132  224883  224886     134  224883  224889     134
  224898  224901     132  224895  224898     134  224895  224901     134  224910
  224913     132  224907  224910     134  224907  224913     134  224922  224925
     132  224919  224922     134  224919  224925     134  224934  224937     132
  224931  224934     134  224931  224937     134  224946  224949     132  224943
  224946     134  224943  224949     134  224958  224961     132  224955  224958
     134  224955  224961     134  224970  224973     132  224967  224970     134
  224967  224973     134  224982  224985     132  224979  224982     134  224979
  224985     134  224994  224997     132  224991  224994     134  224991  224997
     134  225006  225009     132  225003  225006     134  225003  225009     134
  225018  225021     132  225015  225018     134  225015  225021     134  225030
  225033     132  225027  225030     134  225027  225033     134  225042  225045
     132  225039  225042     134  225039  225045     134  225054  225057     132
  225051  225054     134  225051  225057     134  225066  225069     132  225063
  225066     134  225063  225069     134  225078  225081     132  225075  225078
     134  225075  225081     134  225090  225093     132  225087  225090     134
  225087  225093     134  225102  225105     132  225099  225102     134  225099
  225105     134  225114  225117     132  225111  225114     134  225111  225117
     134  225126  225129     132  225123  225126     134  225123  225129     134
  225138  225141     132  225135  225138     134  225135  225141     134  225150
  225153     132  225147  225150     134  225147  225153     134  225162  225165
     132  225159  225162     134  225159  225165     134  225174  225177     132
  225171  225174     134  225171  225177     134  225186  225189     132  225183
  225186     134  225183  225189     134  225198  225201     132  225195  225198
     134  225195  225201     134  225210  225213     132  225207  225210     134
  225207  225213     134  225222  225225     132  225219  225222     134  225219
  225225     134  225234  225237     132  225231  225234     134  225231  225237
     134  225246  225249     132  225243  225246     134  225243  225249     134
  225258  225261     132  225255  225258     134  225255  225261     134  225270
  225273     132  225267  225270     134  225267  225273     134  225282  225285
     132  225279  225282     134  225279  225285     134  225294  225297     132
  225291  225294     134  225291  225297     134  225306  225309     132  225303
  225306     134  225303  225309     134  225318  225321     132  225315  225318
     134  225315  225321     134  225330  225333     132  225327  225330     134
  225327  225333     134  225342  225345     132  225339  225342     134  225339
  225345     134  225354  225357     132  225351  225354     134  225351  225357
     134  225366  225369     132  225363  225366     134  225363  225369     134
  225378  225381     132  225375  225378     134  225375  225381     134  225390
  225393     132  225387  225390     134  225387  225393     134  225402  225405
     132  225399  225402     134  225399  225405     134  225414  225417     132
  225411  225414     134  225411  225417     134  225426  225429     132  225423
  225426     134  225423  225429     134  225438  225441     132  225435  225438
     134  225435  225441     134  225450  225453     132  225447  225450     134
  225447  225453     134  225462  225465     132  225459  225462     134  225459
  225465     134  225474  225477     132  225471  225474     134  225471  225477
     134  225486  225489     132  225483  225486     134  225483  225489     134
  225498  225501     132  225495  225498     134  225495  225501     134  225510
  225513     132  225507  225510     134  225507  225513     134  225522  225525
     132  225519  225522     134  225519  225525     134  225534  225537     132
  225531  225534     134  225531  225537     134  225546  225549     132  225543
  225546     134  225543  225549     134  225558  225561     132  225555  225558
     134  225555  225561     134  225570  225573     132  225567  225570     134
  225567  225573     134  225582  225585     132  225579  225582     134  225579
  225585     134  225594  225597     132  225591  225594     134  225591  225597
     134  225606  225609     132  225603  225606     134  225603  225609     134
  225618  225621     132  225615  225618     134  225615  225621     134  225630
  225633     132  225627  225630     134  225627  225633     134  225642  225645
     132  225639  225642     134  225639  225645     134  225654  225657     132
  225651  225654     134  225651  225657     134  225666  225669     132  225663
  225666     134  225663  225669     134  225678  225681     132  225675  225678
     134  225675  225681     134  225690  225693     132  225687  225690     134
  225687  225693     134  225702  225705     132  225699  225702     134  225699
  225705     134  225714  225717     132  225711  225714     134  225711  225717
     134  225726  225729     132  225723  225726     134  225723  225729     134
  225738  225741     132  225735  225738     134  225735  225741     134  225750
  225753     132  225747  225750     134  225747  225753     134  225762  225765
     132  225759  225762     134  225759  225765     134  225774  225777     132
  225771  225774     134  225771  225777     134  225786  225789     132  225783
  225786     134  225783  225789     134  225798  225801     132  225795  225798
     134  225795  225801     134  225810  225813     132  225807  225810     134
  225807  225813     134  225822  225825     132  225819  225822     134  225819
  225825     134  225834  225837     132  225831  225834     134  225831  225837
     134  225846  225849     132  225843  225846     134  225843  225849     134
  225858  225861     132  225855  225858     134  225855  225861     134  225870
  225873     132  225867  225870     134  225867  225873     134  225882  225885
     132  225879  225882     134  225879  225885     134  225894  225897     132
  225891  225894     134  225891  225897     134  225906  225909     132  225903
  225906     134  225903  225909     134  225918  225921     132  225915  225918
     134  225915  225921     134  225930  225933     132  225927  225930     134
  225927  225933     134  225942  225945     132  225939  225942     134  225939
  225945     134  225954  225957     132  225951  225954     134  225951  225957
     134  225966  225969     132  225963  225966     134  225963  225969     134
  225978  225981     132  225975  225978     134  225975  225981     134  225990
  225993     132  225987  225990     134  225987  225993     134  226002  226005
     132  225999  226002     134  225999  226005     134  226014  226017     132
  226011  226014     134  226011  226017     134  226026  226029     132  226023
  226026     134  226023  226029     134  226038  226041     132  226035  226038
     134  226035  226041     134  226050  226053     132  226047  226050     134
  226047  226053     134  226062  226065     132  226059  226062     134  226059
  226065     134  226074  226077     132  226071  226074     134  226071  226077
     134  226086  226089     132  226083  226086     134  226083  226089     134
  226098  226101     132  226095  226098     134  226095  226101     134  226110
  226113     132  226107  226110     134  226107  226113     134  226122  226125
     132  226119  226122     134  226119  226125     134  226134  226137     132
  226131  226134     134  226131  226137     134  226146  226149     132  226143
  226146     134  226143  226149     134  226158  226161     132  226155  226158
     134  226155  226161     134  226170  226173     132  226167  226170     134
  226167  226173     134  226182  226185     132  226179  226182     134  226179
  226185     134  226194  226197     132  226191  226194     134  226191  226197
     134  226206  226209     132  226203  226206     134  226203  226209     134
  226218  226221     132  226215  226218     134  226215  226221     134  226230
  226233     132  226227  226230     134  226227  226233     134  226242  226245
     132  226239  226242     134  226239  226245     134  226254  226257     132
  226251  226254     134  226251  226257     134  226266  226269     132  226263
  226266     134  226263  226269     134  226278  226281     132  226275  226278
     134  226275  226281     134  226290  226293     132  226287  226290     134
  226287  226293     134  226302  226305     132  226299  226302     134  226299
  226305     134  226314  226317     132  226311  226314     134  226311  226317
     134  226326  226329     132  226323  226326     134  226323  226329     134
  226338  226341     132  226335  226338     134  226335  226341     134  226350
  226353     132  226347  226350     134  226347  226353     134  226362  226365
     132  226359  226362     134  226359  226365     134  226374  226377     132
  226371  226374     134  226371  226377     134  226386  226389     132  226383
  226386     134  226383  226389     134  226398  226401     132  226395  226398
     134  226395  226401     134  226410  226413     132  226407  226410     134
  226407  226413     134  226422  226425     132  226419  226422     134  226419
  226425     134  226434  226437     132  226431  226434     134  226431  226437
     134  226446  226449     132  226443  226446     134  226443  226449     134
  226458  226461     132  226455  226458     134  226455  226461     134  226470
  226473     132  226467  226470     134  226467  226473     134  226482  226485
     132  226479  226482     134  226479  226485     134  226494  226497     132
  226491  226494     134  226491  226497     134  226506  226509     132  226503
  226506     134  226503  226509     134  226518  226521     132  226515  226518
     134  226515  226521     134  226530  226533     132  226527  226530     134
  226527  226533     134  226542  226545     132  226539  226542     134  226539
  226545     134  226554  226557     132  226551  226554     134  226551  226557
     134  226566  226569     132  226563  226566     134  226563  226569     134
  226578  226581     132  226575  226578     134  226575  226581     134  226590
  226593     132  226587  226590     134  226587  226593     134  226602  226605
     132  226599  226602     134  226599  226605     134  226614  226617     132
  226611  226614     134  226611  226617     134  226626  226629     132  226623
  226626     134  226623  226629     134  226638  226641     132  226635  226638
     134  226635  226641     134  226650  226653     132  226647  226650     134
  226647  226653     134  226662  226665     132  226659  226662     134  226659
  226665     134  226674  226677     132  226671  226674     134  226671  226677
     134  226686  226689     132  226683  226686     134  226683  226689     134
  226698  226701     132  226695  226698     134  226695  226701     134  226710
  226713     132  226707  226710     134  226707  226713     134  226722  226725
     132  226719  226722     134  226719  226725     134  226734  226737     132
  226731  226734     134  226731  226737     134  226746  226749     132  226743
  226746     134  226743  226749     134  226758  226761     132  226755  226758
     134  226755  226761     134  226770  226773     132  226767  226770     134
  226767  226773     134  226782  226785     132  226779  226782     134  226779
  226785     134  226794  226797     132  226791  226794     134  226791  226797
     134  226806  226809     132  226803  226806     134  226803  226809     134
  226818  226821     132  226815  226818     134  226815  226821     134  226830
  226833     132  226827  226830     134  226827  226833     134  226842  226845
     132  226839  226842     134  226839  226845     134  226854  226857     132
  226851  226854     134  226851  226857     134  226866  226869     132  226863
  226866     134  226863  226869     134  226878  226881     132  226875  226878
     134  226875  226881     134  226890  226893     132  226887  226890     134
  226887  226893     134  226902  226905     132  226899  226902     134  226899
  226905     134  226914  226917     132  226911  226914     134  226911  226917
     134  226926  226929     132  226923  226926     134  226923  226929     134
  226938  226941     132  226935  226938     134  226935  226941     134  226950
  226953     132  226947  226950     134  226947  226953     134  226962  226965
     132  226959  226962     134  226959  226965     134  226974  226977     132
  226971  226974     134  226971  226977     134  226986  226989     132  226983
  226986     134  226983  226989     134  226998  227001     132  226995  226998
     134  226995  227001     134  227010  227013     132  227007  227010     134
  227007  227013     134  227022  227025     132  227019  227022     134  227019
  227025     134  227034  227037     132  227031  227034     134  227031  227037
     134  227046  227049     132  227043  227046     134  227043  227049     134
  227058  227061     132  227055  227058     134  227055  227061     134  227070
  227073     132  227067  227070     134  227067  227073     134  227082  227085
     132  227079  227082     134  227079  227085     134  227094  227097     132
  227091  227094     134  227091  227097     134  227106  227109     132  227103
  227106     134  227103  227109     134  227118  227121     132  227115  227118
     134  227115  227121     134  227130  227133     132  227127  227130     134
  227127  227133     134  227142  227145     132  227139  227142     134  227139
  227145     134  227154  227157     132  227151  227154     134  227151  227157
     134  227166  227169     132  227163  227166     134  227163  227169     134
  227178  227181     132  227175  227178     134  227175  227181     134  227190
  227193     132  227187  227190     134  227187  227193     134  227202  227205
     132  227199  227202     134  227199  227205     134  227214  227217     132
  227211  227214     134  227211  227217     134  227226  227229     132  227223
  227226     134  227223  227229     134  227238  227241     132  227235  227238
     134  227235  227241     134  227250  227253     132  227247  227250     134
  227247  227253     134  227262  227265     132  227259  227262     134  227259
  227265     134  227274  227277     132  227271  227274     134  227271  227277
     134  227286  227289     132  227283  227286     134  227283  227289     134
  227298  227301     132  227295  227298     134  227295  227301     134  227310
  227313     132  227307  227310     134  227307  227313     134  227322  227325
     132  227319  227322     134  227319  227325     134  227334  227337     132
  227331  227334     134  227331  227337     134  227346  227349     132  227343
  227346     134  227343  227349     134  227358  227361     132  227355  227358
     134  227355  227361     134  227370  227373     132  227367  227370     134
  227367  227373     134  227382  227385     132  227379  227382     134  227379
  227385     134  227394  227397     132  227391  227394     134  227391  227397
     134  227406  227409     132  227403  227406     134  227403  227409     134
  227418  227421     132  227415  227418     134  227415  227421     134  227430
  227433     132  227427  227430     134  227427  227433     134  227442  227445
     132  227439  227442     134  227439  227445     134  227454  227457     132
  227451  227454     134  227451  227457     134  227466  227469     132  227463
  227466     134  227463  227469     134  227478  227481     132  227475  227478
     134  227475  227481     134  227490  227493     132  227487  227490     134
  227487  227493     134  227502  227505     132  227499  227502     134  227499
  227505     134  227514  227517     132  227511  227514     134  227511  227517
     134  227526  227529     132  227523  227526     134  227523  227529     134
  227538  227541     132  227535  227538     134  227535  227541     134  227550
  227553     132  227547  227550     134  227547  227553     134  227562  227565
     132  227559  227562     134  227559  227565     134  227574  227577     132
  227571  227574     134  227571  227577     134  227586  227589     132  227583
  227586     134  227583  227589     134  227598  227601     132  227595  227598
     134  227595  227601     134  227610  227613     132  227607  227610     134
  227607  227613     134  227622  227625     132  227619  227622     134  227619
  227625     134  227634  227637     132  227631  227634     134  227631  227637
     134  227646  227649     132  227643  227646     134  227643  227649     134
  227658  227661     132  227655  227658     134  227655  227661     134  227670
  227673     132  227667  227670     134  227667  227673     134  227682  227685
     132  227679  227682     134  227679  227685     134  227694  227697     132
  227691  227694     134  227691  227697     134  227706  227709     132  227703
  227706     134  227703  227709     134  227718  227721     132  227715  227718
     134  227715  227721     134  227730  227733     132  227727  227730     134
  227727  227733     134  227742  227745     132  227739  227742     134  227739
  227745     134  227754  227757     132  227751  227754     134  227751  227757
     134  227766  227769     132  227763  227766     134  227763  227769     134
  227778  227781     132  227775  227778     134  227775  227781     134  227790
  227793     132  227787  227790     134  227787  227793     134  227802  227805
     132  227799  227802     134  227799  227805     134  227814  227817     132
  227811  227814     134  227811  227817     134  227826  227829     132  227823
  227826     134  227823  227829     134  227838  227841     132  227835  227838
     134  227835  227841     134  227850  227853     132  227847  227850     134
  227847  227853     134  227862  227865     132  227859  227862     134  227859
  227865     134  227874  227877     132  227871  227874     134  227871  227877
     134  227886  227889     132  227883  227886     134  227883  227889     134
  227898  227901     132  227895  227898     134  227895  227901     134  227910
  227913     132  227907  227910     134  227907  227913     134  227922  227925
     132  227919  227922     134  227919  227925     134  227934  227937     132
  227931  227934     134  227931  227937     134  227946  227949     132  227943
  227946     134  227943  227949     134  227958  227961     132  227955  227958
     134  227955  227961     134  227970  227973     132  227967  227970     134
  227967  227973     134  227982  227985     132  227979  227982     134  227979
  227985     134  227994  227997     132  227991  227994     134  227991  227997
     134  228006  228009     132  228003  228006     134  228003  228009     134
  228018  228021     132  228015  228018     134  228015  228021     134  228030
  228033     132  228027  228030     134  228027  228033     134  228042  228045
     132  228039  228042     134  228039  228045     134  228054  228057     132
  228051  228054     134  228051  228057     134  228066  228069     132  228063
  228066     134  228063  228069     134  228078  228081     132  228075  228078
     134  228075  228081     134  228090  228093     132  228087  228090     134
  228087  228093     134  228102  228105     132  228099  228102     134  228099
  228105     134  228114  228117     132  228111  228114     134  228111  228117
     134  228126  228129     132  228123  228126     134  228123  228129     134
  228138  228141     132  228135  228138     134  228135  228141     134  228150
  228153     132  228147  228150     134  228147  228153     134  228162  228165
     132  228159  228162     134  228159  228165     134  228174  228177     132
  228171  228174     134  228171  228177     134  228186  228189     132  228183
  228186     134  228183  228189     134  228198  228201     132  228195  228198
     134  228195  228201     134  228210  228213     132  228207  228210     134
  228207  228213     134  228222  228225     132  228219  228222     134  228219
  228225     134  228234  228237     132  228231  228234     134  228231  228237
     134  228246  228249     132  228243  228246     134  228243  228249     134
  228258  228261     132  228255  228258     134  228255  228261     134  228270
  228273     132  228267  228270     134  228267  228273     134  228282  228285
     132  228279  228282     134  228279  228285     134  228294  228297     132
  228291  228294     134  228291  228297     134  228306  228309     132  228303
  228306     134  228303  228309     134  228318  228321     132  228315  228318
     134  228315  228321     134  228330  228333     132  228327  228330     134
  228327  228333     134  228342  228345     132  228339  228342     134  228339
  228345     134  228354  228357     132  228351  228354     134  228351  228357
     134  228366  228369     132  228363  228366     134  228363  228369     134
  228378  228381     132  228375  228378     134  228375  228381     134  228390
  228393     132  228387  228390     134  228387  228393     134  228402  228405
     132  228399  228402     134  228399  228405     134  228414  228417     132
  228411  228414     134  228411  228417     134  228426  228429     132  228423
  228426     134  228423  228429     134  228438  228441     132  228435  228438
     134  228435  228441     134  228450  228453     132  228447  228450     134
  228447  228453     134  228462  228465     132  228459  228462     134  228459
  228465     134  228474  228477     132  228471  228474     134  228471  228477
     134  228486  228489     132  228483  228486     134  228483  228489     134
  228498  228501     132  228495  228498     134  228495  228501     134  228510
  228513     132  228507  228510     134  228507  228513     134  228522  228525
     132  228519  228522     134  228519  228525     134  228534  228537     132
  228531  228534     134  228531  228537     134  228546  228549     132  228543
  228546     134  228543  228549     134  228558  228561     132  228555  228558
     134  228555  228561     134  228570  228573     132  228567  228570     134
  228567  228573     134  228582  228585     132  228579  228582     134  228579
  228585     134  228594  228597     132  228591  228594     134  228591  228597
     134  228606  228609     132  228603  228606     134  228603  228609     134
  228618  228621     132  228615  228618     134  228615  228621     134  228630
  228633     132  228627  228630     134  228627  228633     134  228642  228645
     132  228639  228642     134  228639  228645     134  228654  228657     132
  228651  228654     134  228651  228657     134  228666  228669     132  228663
  228666     134  228663  228669     134  228678  228681     132  228675  228678
     134  228675  228681     134  228690  228693     132  228687  228690     134
  228687  228693     134  228702  228705     132  228699  228702     134  228699
  228705     134  228714  228717     132  228711  228714     134  228711  228717
     134  228726  228729     132  228723  228726     134  228723  228729     134
  228738  228741     132  228735  228738     134  228735  228741     134  228750
  228753     132  228747  228750     134  228747  228753     134  228762  228765
     132  228759  228762     134  228759  228765     134  228774  228777     132
  228771  228774     134  228771  228777     134  228786  228789     132  228783
  228786     134  228783  228789     134  228798  228801     132  228795  228798
     134  228795  228801     134  228810  228813     132  228807  228810     134
  228807  228813     134  228822  228825     132  228819  228822     134  228819
  228825     134  228834  228837     132  228831  228834     134  228831  228837
     134  228846  228849     132  228843  228846     134  228843  228849     134
  228858  228861     132  228855  228858     134  228855  228861     134  228870
  228873     132  228867  228870     134  228867  228873     134  228882  228885
     132  228879  228882     134  228879  228885     134  228894  228897     132
  228891  228894     134  228891  228897     134  228906  228909     132  228903
  228906     134  228903  228909     134  228918  228921     132  228915  228918
     134  228915  228921     134  228930  228933     132  228927  228930     134
  228927  228933     134  228942  228945     132  228939  228942     134  228939
  228945     134  228954  228957     132  228951  228954     134  228951  228957
     134  228966  228969     132  228963  228966     134  228963  228969     134
  228978  228981     132  228975  228978     134  228975  228981     134  228990
  228993     132  228987  228990     134  228987  228993     134  229002  229005
     132  228999  229002     134  228999  229005     134  229014  229017     132
  229011  229014     134  229011  229017     134  229026  229029     132  229023
  229026     134  229023  229029     134  229038  229041     132  229035  229038
     134  229035  229041     134  229050  229053     132  229047  229050     134
  229047  229053     134  229062  229065     132  229059  229062     134  229059
  229065     134  229074  229077     132  229071  229074     134  229071  229077
     134  229086  229089     132  229083  229086     134  229083  229089     134
  229098  229101     132  229095  229098     134  229095  229101     134  229110
  229113     132  229107  229110     134  229107  229113     134  229122  229125
     132  229119  229122     134  229119  229125     134  229134  229137     132
  229131  229134     134  229131  229137     134  229146  229149     132  229143
  229146     134  229143  229149     134  229158  229161     132  229155  229158
     134  229155  229161     134  229170  229173     132  229167  229170     134
  229167  229173     134  229182  229185     132  229179  229182     134  229179
  229185     134  229194  229197     132  229191  229194     134  229191  229197
     134  229206  229209     132  229203  229206     134  229203  229209     134
  229218  229221     132  229215  229218     134  229215  229221     134  229230
  229233     132  229227  229230     134  229227  229233     134  229242  229245
     132  229239  229242     134  229239  229245     134  229254  229257     132
  229251  229254     134  229251  229257     134  229266  229269     132  229263
  229266     134  229263  229269     134  229278  229281     132  229275  229278
     134  229275  229281     134  229290  229293     132  229287  229290     134
  229287  229293     134  229302  229305     132  229299  229302     134  229299
  229305     134  229314  229317     132  229311  229314     134  229311  229317
     134  229326  229329     132  229323  229326     134  229323  229329     134
  229338  229341     132  229335  229338     134  229335  229341     134  229350
  229353     132  229347  229350     134  229347  229353     134  229362  229365
     132  229359  229362     134  229359  229365     134  229374  229377     132
  229371  229374     134  229371  229377     134  229386  229389     132  229383
  229386     134  229383  229389     134  229398  229401     132  229395  229398
     134  229395  229401     134  229410  229413     132  229407  229410     134
  229407  229413     134  229422  229425     132  229419  229422     134  229419
  229425     134  229434  229437     132  229431  229434     134  229431  229437
     134  229446  229449     132  229443  229446     134  229443  229449     134
  229458  229461     132  229455  229458     134  229455  229461     134  229470
  229473     132  229467  229470     134  229467  229473     134  229482  229485
     132  229479  229482     134  229479  229485     134  229494  229497     132
  229491  229494     134  229491  229497     134  229506  229509     132  229503
  229506     134  229503  229509     134  229518  229521     132  229515  229518
     134  229515  229521     134  229530  229533     132  229527  229530     134
  229527  229533     134  229542  229545     132  229539  229542     134  229539
  229545     134  229554  229557     132  229551  229554     134  229551  229557
     134  229566  229569     132  229563  229566     134  229563  229569     134
  229578  229581     132  229575  229578     134  229575  229581     134  229590
  229593     132  229587  229590     134  229587  229593     134  229602  229605
     132  229599  229602     134  229599  229605     134  229614  229617     132
  229611  229614     134  229611  229617     134  229626  229629     132  229623
  229626     134  229623  229629     134  229638  229641     132  229635  229638
     134  229635  229641     134  229650  229653     132  229647  229650     134
  229647  229653     134  229662  229665     132  229659  229662     134  229659
  229665     134  229674  229677     132  229671  229674     134  229671  229677
     134  229686  229689     132  229683  229686     134  229683  229689     134
  229698  229701     132  229695  229698     134  229695  229701     134  229710
  229713     132  229707  229710     134  229707  229713     134  229722  229725
     132  229719  229722     134  229719  229725     134  229734  229737     132
  229731  229734     134  229731  229737     134  229746  229749     132  229743
  229746     134  229743  229749     134  229758  229761     132  229755  229758
     134  229755  229761     134  229770  229773     132  229767  229770     134
  229767  229773     134  229782  229785     132  229779  229782     134  229779
  229785     134  229794  229797     132  229791  229794     134  229791  229797
     134  229806  229809     132  229803  229806     134  229803  229809     134
  229818  229821     132  229815  229818     134  229815  229821     134  229830
  229833     132  229827  229830     134  229827  229833     134  229842  229845
     132  229839  229842     134  229839  229845     134  229854  229857     132
  229851  229854     134  229851  229857     134  229866  229869     132  229863
  229866     134  229863  229869     134  229878  229881     132  229875  229878
     134  229875  229881     134  229890  229893     132  229887  229890     134
  229887  229893     134  229902  229905     132  229899  229902     134  229899
  229905     134  229914  229917     132  229911  229914     134  229911  229917
     134  229926  229929     132  229923  229926     134  229923  229929     134
  229938  229941     132  229935  229938     134  229935  229941     134  229950
  229953     132  229947  229950     134  229947  229953     134  229962  229965
     132  229959  229962     134  229959  229965     134  229974  229977     132
  229971  229974     134  229971  229977     134  229986  229989     132  229983
  229986     134  229983  229989     134  229998  230001     132  229995  229998
     134  229995  230001     134  230010  230013     132  230007  230010     134
  230007  230013     134  230022  230025     132  230019  230022     134  230019
  230025     134  230034  230037     132  230031  230034     134  230031  230037
     134  230046  230049     132  230043  230046     134  230043  230049     134
  230058  230061     132  230055  230058     134  230055  230061     134  230070
  230073     132  230067  230070     134  230067  230073     134  230082  230085
     132  230079  230082     134  230079  230085     134  230094  230097     132
  230091  230094     134  230091  230097     134  230106  230109     132  230103
  230106     134  230103  230109     134  230118  230121     132  230115  230118
     134  230115  230121     134  230130  230133     132  230127  230130     134
  230127  230133     134  230142  230145     132  230139  230142     134  230139
  230145     134  230154  230157     132  230151  230154     134  230151  230157
     134  230166  230169     132  230163  230166     134  230163  230169     134
  230178  230181     132  230175  230178     134  230175  230181     134  230190
  230193     132  230187  230190     134  230187  230193     134  230202  230205
     132  230199  230202     134  230199  230205     134  230214  230217     132
  230211  230214     134  230211  230217     134  230226  230229     132  230223
  230226     134  230223  230229     134  230238  230241     132  230235  230238
     134  230235  230241     134  230250  230253     132  230247  230250     134
  230247  230253     134  230262  230265     132  230259  230262     134  230259
  230265     134  230274  230277     132  230271  230274     134  230271  230277
     134  230286  230289     132  230283  230286     134  230283  230289     134
  230298  230301     132  230295  230298     134  230295  230301     134  230310
  230313     132  230307  230310     134  230307  230313     134  230322  230325
     132  230319  230322     134  230319  230325     134  230334  230337     132
  230331  230334     134  230331  230337     134  230346  230349     132  230343
  230346     134  230343  230349     134  230358  230361     132  230355  230358
     134  230355  230361     134  230370  230373     132  230367  230370     134
  230367  230373     134  230382  230385     132  230379  230382     134  230379
  230385     134  230394  230397     132  230391  230394     134  230391  230397
     134  230406  230409     132  230403  230406     134  230403  230409     134
  230418  230421     132  230415  230418     134  230415  230421     134  230430
  230433     132  230427  230430     134  230427  230433     134  230442  230445
     132  230439  230442     134  230439  230445     134  230454  230457     132
  230451  230454     134  230451  230457     134  230466  230469     132  230463
  230466     134  230463  230469     134  230478  230481     132  230475  230478
     134  230475  230481     134  230490  230493     132  230487  230490     134
  230487  230493     134  230502  230505     132  230499  230502     134  230499
  230505     134  230514  230517     132  230511  230514     134  230511  230517
     134  230526  230529     132  230523  230526     134  230523  230529     134
  230538  230541     132  230535  230538     134  230535  230541     134  230550
  230553     132  230547  230550     134  230547  230553     134  230562  230565
     132  230559  230562     134  230559  230565     134  230574  230577     132
  230571  230574     134  230571  230577     134  230586  230589     132  230583
  230586     134  230583  230589     134  230598  230601     132  230595  230598
     134  230595  230601     134  230610  230613     132  230607  230610     134
  230607  230613     134  230622  230625     132  230619  230622     134  230619
  230625     134  230634  230637     132  230631  230634     134  230631  230637
     134  230646  230649     132  230643  230646     134  230643  230649     134
  230658  230661     132  230655  230658     134  230655  230661     134  230670
  230673     132  230667  230670     134  230667  230673     134  230682  230685
     132  230679  230682     134  230679  230685     134  230694  230697     132
  230691  230694     134  230691  230697     134  230706  230709     132  230703
  230706     134  230703  230709     134  230718  230721     132  230715  230718
     134  230715  230721     134  230730  230733     132  230727  230730     134
  230727  230733     134  230742  230745     132  230739  230742     134  230739
  230745     134  230754  230757     132  230751  230754     134  230751  230757
     134  230766  230769     132  230763  230766     134  230763  230769     134
  230778  230781     132  230775  230778     134  230775  230781     134  230790
  230793     132  230787  230790     134  230787  230793     134  230802  230805
     132  230799  230802     134  230799  230805     134  230814  230817     132
  230811  230814     134  230811  230817     134  230826  230829     132  230823
  230826     134  230823  230829     134  230838  230841     132  230835  230838
     134  230835  230841     134  230850  230853     132  230847  230850     134
  230847  230853     134  230862  230865     132  230859  230862     134  230859
  230865     134  230874  230877     132  230871  230874     134  230871  230877
     134  230886  230889     132  230883  230886     134  230883  230889     134
  230898  230901     132  230895  230898     134  230895  230901     134  230910
  230913     132  230907  230910     134  230907  230913     134  230922  230925
     132  230919  230922     134  230919  230925     134  230934  230937     132
  230931  230934     134  230931  230937     134  230946  230949     132  230943
  230946     134  230943  230949     134  230958  230961     132  230955  230958
     134  230955  230961     134  230970  230973     132  230967  230970     134
  230967  230973     134  230982  230985     132  230979  230982     134  230979
  230985     134  230994  230997     132  230991  230994     134  230991  230997
     134  231006  231009     132  231003  231006     134  231003  231009     134
  231018  231021     132  231015  231018     134  231015  231021     134  231030
  231033     132  231027  231030     134  231027  231033     134  231042  231045
     132  231039  231042     134  231039  231045     134  231054  231057     132
  231051  231054     134  231051  231057     134  231066  231069     132  231063
  231066     134  231063  231069     134  231078  231081     132  231075  231078
     134  231075  231081     134  231090  231093     132  231087  231090     134
  231087  231093     134  231102  231105     132  231099  231102     134  231099
  231105     134  231114  231117     132  231111  231114     134  231111  231117
     134  231126  231129     132  231123  231126     134  231123  231129     134
  231138  231141     132  231135  231138     134  231135  231141     134  231150
  231153     132  231147  231150     134  231147  231153     134  231162  231165
     132  231159  231162     134  231159  231165     134  231174  231177     132
  231171  231174     134  231171  231177     134  231186  231189     132  231183
  231186     134  231183  231189     134  231198  231201     132  231195  231198
     134  231195  231201     134  231210  231213     132  231207  231210     134
  231207  231213     134  231222  231225     132  231219  231222     134  231219
  231225     134  231234  231237     132  231231  231234     134  231231  231237
     134  231246  231249     132  231243  231246     134  231243  231249     134
  231258  231261     132  231255  231258     134  231255  231261     134  231270
  231273     132  231267  231270     134  231267  231273     134  231282  231285
     132  231279  231282     134  231279  231285     134  231294  231297     132
  231291  231294     134  231291  231297     134  231306  231309     132  231303
  231306     134  231303  231309     134  231318  231321     132  231315  231318
     134  231315  231321     134  231330  231333     132  231327  231330     134
  231327  231333     134  231342  231345     132  231339  231342     134  231339
  231345     134  231354  231357     132  231351  231354     134  231351  231357
     134  231366  231369     132  231363  231366     134  231363  231369     134
  231378  231381     132  231375  231378     134  231375  231381     134  231390
  231393     132  231387  231390     134  231387  231393     134  231402  231405
     132  231399  231402     134  231399  231405     134  231414  231417     132
  231411  231414     134  231411  231417     134  231426  231429     132  231423
  231426     134  231423  231429     134  231438  231441     132  231435  231438
     134  231435  231441     134  231450  231453     132  231447  231450     134
  231447  231453     134  231462  231465     132  231459  231462     134  231459
  231465     134  231474  231477     132  231471  231474     134  231471  231477
     134  231486  231489     132  231483  231486     134  231483  231489     134
  231498  231501     132  231495  231498     134  231495  231501     134  231510
  231513     132  231507  231510     134  231507  231513     134  231522  231525
     132  231519  231522     134  231519  231525     134  231534  231537     132
  231531  231534     134  231531  231537     134  231546  231549     132  231543
  231546     134  231543  231549     134  231558  231561     132  231555  231558
     134  231555  231561     134  231570  231573     132  231567  231570     134
  231567  231573     134  231582  231585     132  231579  231582     134  231579
  231585     134  231594  231597     132  231591  231594     134  231591  231597
     134  231606  231609     132  231603  231606     134  231603  231609     134
  231618  231621     132  231615  231618     134  231615  231621     134  231630
  231633     132  231627  231630     134  231627  231633     134  231642  231645
     132  231639  231642     134  231639  231645     134  231654  231657     132
  231651  231654     134  231651  231657     134  231666  231669     132  231663
  231666     134  231663  231669     134  231678  231681     132  231675  231678
     134  231675  231681     134  231690  231693     132  231687  231690     134
  231687  231693     134  231702  231705     132  231699  231702     134  231699
  231705     134  231714  231717     132  231711  231714     134  231711  231717
     134  231726  231729     132  231723  231726     134  231723  231729     134
  231738  231741     132  231735  231738     134  231735  231741     134  231750
  231753     132  231747  231750     134  231747  231753     134  231762  231765
     132  231759  231762     134  231759  231765     134  231774  231777     132
  231771  231774     134  231771  231777     134  231786  231789     132  231783
  231786     134  231783  231789     134  231798  231801     132  231795  231798
     134  231795  231801     134  231810  231813     132  231807  231810     134
  231807  231813     134  231822  231825     132  231819  231822     134  231819
  231825     134  231834  231837     132  231831  231834     134  231831  231837
     134  231846  231849     132  231843  231846     134  231843  231849     134
  231858  231861     132  231855  231858     134  231855  231861     134  231870
  231873     132  231867  231870     134  231867  231873     134  231882  231885
     132  231879  231882     134  231879  231885     134  231894  231897     132
  231891  231894     134  231891  231897     134  231906  231909     132  231903
  231906     134  231903  231909     134  231918  231921     132  231915  231918
     134  231915  231921     134  231930  231933     132  231927  231930     134
  231927  231933     134  231942  231945     132  231939  231942     134  231939
  231945     134  231954  231957     132  231951  231954     134  231951  231957
     134  231966  231969     132  231963  231966     134  231963  231969     134
  231978  231981     132  231975  231978     134  231975  231981     134  231990
  231993     132  231987  231990     134  231987  231993     134  232002  232005
     132  231999  232002     134  231999  232005     134  232014  232017     132
  232011  232014     134  232011  232017     134  232026  232029     132  232023
  232026     134  232023  232029     134  232038  232041     132  232035  232038
     134  232035  232041     134  232050  232053     132  232047  232050     134
  232047  232053     134  232062  232065     132  232059  232062     134  232059
  232065     134  232074  232077     132  232071  232074     134  232071  232077
     134  232086  232089     132  232083  232086     134  232083  232089     134
  232098  232101     132  232095  232098     134  232095  232101     134  232110
  232113     132  232107  232110     134  232107  232113     134  232122  232125
     132  232119  232122     134  232119  232125     134  232134  232137     132
  232131  232134     134  232131  232137     134  232146  232149     132  232143
  232146     134  232143  232149     134  232158  232161     132  232155  232158
     134  232155  232161     134  232170  232173     132  232167  232170     134
  232167  232173     134  232182  232185     132  232179  232182     134  232179
  232185     134  232194  232197     132  232191  232194     134  232191  232197
     134  232206  232209     132  232203  232206     134  232203  232209     134
  232218  232221     132  232215  232218     134  232215  232221     134  232230
  232233     132  232227  232230     134  232227  232233     134  232242  232245
     132  232239  232242     134  232239  232245     134  232254  232257     132
  232251  232254     134  232251  232257     134  232266  232269     132  232263
  232266     134  232263  232269     134  232278  232281     132  232275  232278
     134  232275  232281     134  232290  232293     132  232287  232290     134
  232287  232293     134  232302  232305     132  232299  232302     134  232299
  232305     134  232314  232317     132  232311  232314     134  232311  232317
     134  232326  232329     132  232323  232326     134  232323  232329     134
  232338  232341     132  232335  232338     134  232335  232341     134  232350
  232353     132  232347  232350     134  232347  232353     134  232362  232365
     132  232359  232362     134  232359  232365     134  232374  232377     132
  232371  232374     134  232371  232377     134  232386  232389     132  232383
  232386     134  232383  232389     134  232398  232401     132  232395  232398
     134  232395  232401     134  232410  232413     132  232407  232410     134
  232407  232413     134  232422  232425     132  232419  232422     134  232419
  232425     134  232434  232437     132  232431  232434     134  232431  232437
     134  232446  232449     132  232443  232446     134  232443  232449     134
  232458  232461     132  232455  232458     134  232455  232461     134  232470
  232473     132  232467  232470     134  232467  232473     134  232482  232485
     132  232479  232482     134  232479  232485     134  232494  232497     132
  232491  232494     134  232491  232497     134  232506  232509     132  232503
  232506     134  232503  232509     134  232518  232521     132  232515  232518
     134  232515  232521     134  232530  232533     132  232527  232530     134
  232527  232533     134  232542  232545     132  232539  232542     134  232539
  232545     134  232554  232557     132  232551  232554     134  232551  232557
     134  232566  232569     132  232563  232566     134  232563  232569     134
  232578  232581     132  232575  232578     134  232575  232581     134  232590
  232593     132  232587  232590     134  232587  232593     134  232602  232605
     132  232599  232602     134  232599  232605     134  232614  232617     132
  232611  232614     134  232611  232617     134  232626  232629     132  232623
  232626     134  232623  232629     134  232638  232641     132  232635  232638
     134  232635  232641     134  232650  232653     132  232647  232650     134
  232647  232653     134  232662  232665     132  232659  232662     134  232659
  232665     134  232674  232677     132  232671  232674     134  232671  232677
     134  232686  232689     132  232683  232686     134  232683  232689     134
  232698  232701     132  232695  232698     134  232695  232701     134  232710
  232713     132  232707  232710     134  232707  232713     134  232722  232725
     132  232719  232722     134  232719  232725     134  232734  232737     132
  232731  232734     134  232731  232737     134  232746  232749     132  232743
  232746     134  232743  232749     134  232758  232761     132  232755  232758
     134  232755  232761     134  232770  232773     132  232767  232770     134
  232767  232773     134  232782  232785     132  232779  232782     134  232779
  232785     134  232794  232797     132  232791  232794     134  232791  232797
     134  232806  232809     132  232803  232806     134  232803  232809     134
  232818  232821     132  232815  232818     134  232815  232821     134  232830
  232833     132  232827  232830     134  232827  232833     134  232842  232845
     132  232839  232842     134  232839  232845     134  232854  232857     132
  232851  232854     134  232851  232857     134  232866  232869     132  232863
  232866     134  232863  232869     134  232878  232881     132  232875  232878
     134  232875  232881     134  232890  232893     132  232887  232890     134
  232887  232893     134  232902  232905     132  232899  232902     134  232899
  232905     134  232914  232917     132  232911  232914     134  232911  232917
     134  232926  232929     132  232923  232926     134  232923  232929     134
  232938  232941     132  232935  232938     134  232935  232941     134  232950
  232953     132  232947  232950     134  232947  232953     134  232962  232965
     132  232959  232962     134  232959  232965     134  232974  232977     132
  232971  232974     134  232971  232977     134  232986  232989     132  232983
  232986     134  232983  232989     134  232998  233001     132  232995  232998
     134  232995  233001     134  233010  233013     132  233007  233010     134
  233007  233013     134  233022  233025     132  233019  233022     134  233019
  233025     134  233034  233037     132  233031  233034     134  233031  233037
     134  233046  233049     132  233043  233046     134  233043  233049     134
  233058  233061     132  233055  233058     134  233055  233061     134  233070
  233073     132  233067  233070     134  233067  233073     134  233082  233085
     132  233079  233082     134  233079  233085     134  233094  233097     132
  233091  233094     134  233091  233097     134  233106  233109     132  233103
  233106     134  233103  233109     134  233118  233121     132  233115  233118
     134  233115  233121     134  233130  233133     132  233127  233130     134
  233127  233133     134  233142  233145     132  233139  233142     134  233139
  233145     134  233154  233157     132  233151  233154     134  233151  233157
     134  233166  233169     132  233163  233166     134  233163  233169     134
  233178  233181     132  233175  233178     134  233175  233181     134  233190
  233193     132  233187  233190     134  233187  233193     134  233202  233205
     132  233199  233202     134  233199  233205     134  233214  233217     132
  233211  233214     134  233211  233217     134  233226  233229     132  233223
  233226     134  233223  233229     134  233238  233241     132  233235  233238
     134  233235  233241     134  233250  233253     132  233247  233250     134
  233247  233253     134  233262  233265     132  233259  233262     134  233259
  233265     134  233274  233277     132  233271  233274     134  233271  233277
     134  233286  233289     132  233283  233286     134  233283  233289     134
  233298  233301     132  233295  233298     134  233295  233301     134  233310
  233313     132  233307  233310     134  233307  233313     134  233322  233325
     132  233319  233322     134  233319  233325     134  233334  233337     132
  233331  233334     134  233331  233337     134  233346  233349     132  233343
  233346     134  233343  233349     134  233358  233361     132  233355  233358
     134  233355  233361     134  233370  233373     132  233367  233370     134
  233367  233373     134  233382  233385     132  233379  233382     134  233379
  233385     134  233394  233397     132  233391  233394     134  233391  233397
     134  233406  233409     132  233403  233406     134  233403  233409     134
  233418  233421     132  233415  233418     134  233415  233421     134  233430
  233433     132  233427  233430     134  233427  233433     134  233442  233445
     132  233439  233442     134  233439  233445     134  233454  233457     132
  233451  233454     134  233451  233457     134  233466  233469     132  233463
  233466     134  233463  233469     134  233478  233481     132  233475  233478
     134  233475  233481     134  233490  233493     132  233487  233490     134
  233487  233493     134  233502  233505     132  233499  233502     134  233499
  233505     134  233514  233517     132  233511  233514     134  233511  233517
     134  233526  233529     132  233523  233526     134  233523  233529     134
  233538  233541     132  233535  233538     134  233535  233541     134  233550
  233553     132  233547  233550     134  233547  233553     134  233562  233565
     132  233559  233562     134  233559  233565     134  233574  233577     132
  233571  233574     134  233571  233577     134  233586  233589     132  233583
  233586     134  233583  233589     134  233598  233601     132  233595  233598
     134  233595  233601     134  233610  233613     132  233607  233610     134
  233607  233613     134  233622  233625     132  233619  233622     134  233619
  233625     134  233634  233637     132  233631  233634     134  233631  233637
     134  233646  233649     132  233643  233646     134  233643  233649     134
  233658  233661     132  233655  233658     134  233655  233661     134  233670
  233673     132  233667  233670     134  233667  233673     134  233682  233685
     132  233679  233682     134  233679  233685     134  233694  233697     132
  233691  233694     134  233691  233697     134  233706  233709     132  233703
  233706     134  233703  233709     134  233718  233721     132  233715  233718
     134  233715  233721     134  233730  233733     132  233727  233730     134
  233727  233733     134  233742  233745     132  233739  233742     134  233739
  233745     134  233754  233757     132  233751  233754     134  233751  233757
     134  233766  233769     132  233763  233766     134  233763  233769     134
  233778  233781     132  233775  233778     134  233775  233781     134  233790
  233793     132  233787  233790     134  233787  233793     134  233802  233805
     132  233799  233802     134  233799  233805     134  233814  233817     132
  233811  233814     134  233811  233817     134  233826  233829     132  233823
  233826     134  233823  233829     134  233838  233841     132  233835  233838
     134  233835  233841     134  233850  233853     132  233847  233850     134
  233847  233853     134  233862  233865     132  233859  233862     134  233859
  233865     134  233874  233877     132  233871  233874     134  233871  233877
     134  233886  233889     132  233883  233886     134  233883  233889     134
  233898  233901     132  233895  233898     134  233895  233901     134  233910
  233913     132  233907  233910     134  233907  233913     134  233922  233925
     132  233919  233922     134  233919  233925     134  233934  233937     132
  233931  233934     134  233931  233937     134  233946  233949     132  233943
  233946     134  233943  233949     134  233958  233961     132  233955  233958
     134  233955  233961     134  233970  233973     132  233967  233970     134
  233967  233973     134  233982  233985     132  233979  233982     134  233979
  233985     134  233994  233997     132  233991  233994     134  233991  233997
     134  234006  234009     132  234003  234006     134  234003  234009     134
  234018  234021     132  234015  234018     134  234015  234021     134  234030
  234033     132  234027  234030     134  234027  234033     134  234042  234045
     132  234039  234042     134  234039  234045     134  234054  234057     132
  234051  234054     134  234051  234057     134  234066  234069     132  234063
  234066     134  234063  234069     134  234078  234081     132  234075  234078
     134  234075  234081     134  234090  234093     132  234087  234090     134
  234087  234093     134  234102  234105     132  234099  234102     134  234099
  234105     134  234114  234117     132  234111  234114     134  234111  234117
     134  234126  234129     132  234123  234126     134  234123  234129     134
  234138  234141     132  234135  234138     134  234135  234141     134  234150
  234153     132  234147  234150     134  234147  234153     134  234162  234165
     132  234159  234162     134  234159  234165     134  234174  234177     132
  234171  234174     134  234171  234177     134  234186  234189     132  234183
  234186     134  234183  234189     134  234198  234201     132  234195  234198
     134  234195  234201     134  234210  234213     132  234207  234210     134
  234207  234213     134  234222  234225     132  234219  234222     134  234219
  234225     134  234234  234237     132  234231  234234     134  234231  234237
     134  234246  234249     132  234243  234246     134  234243  234249     134
  234258  234261     132  234255  234258     134  234255  234261     134  234270
  234273     132  234267  234270     134  234267  234273     134  234282  234285
     132  234279  234282     134  234279  234285     134  234294  234297     132
  234291  234294     134  234291  234297     134  234306  234309     132  234303
  234306     134  234303  234309     134  234318  234321     132  234315  234318
     134  234315  234321     134  234330  234333     132  234327  234330     134
  234327  234333     134  234342  234345     132  234339  234342     134  234339
```
