## Supplementary material for "Benchmarking Molecular Dynamics Force Fields for All-Atom Simulations of Biological Condensates": Files needed to build a small RNA/FUS condensate: protein_rna_water_ions.prmtop (part 10 of 34)

```
  234345     134  234354  234357     132  234351  234354     134  234351  234357
     134  234366  234369     132  234363  234366     134  234363  234369     134
  234378  234381     132  234375  234378     134  234375  234381     134  234390
  234393     132  234387  234390     134  234387  234393     134  234402  234405
     132  234399  234402     134  234399  234405     134  234414  234417     132
  234411  234414     134  234411  234417     134  234426  234429     132  234423
  234426     134  234423  234429     134  234438  234441     132  234435  234438
     134  234435  234441     134  234450  234453     132  234447  234450     134
  234447  234453     134  234462  234465     132  234459  234462     134  234459
  234465     134  234474  234477     132  234471  234474     134  234471  234477
     134  234486  234489     132  234483  234486     134  234483  234489     134
  234498  234501     132  234495  234498     134  234495  234501     134  234510
  234513     132  234507  234510     134  234507  234513     134  234522  234525
     132  234519  234522     134  234519  234525     134  234534  234537     132
  234531  234534     134  234531  234537     134  234546  234549     132  234543
  234546     134  234543  234549     134  234558  234561     132  234555  234558
     134  234555  234561     134  234570  234573     132  234567  234570     134
  234567  234573     134  234582  234585     132  234579  234582     134  234579
  234585     134  234594  234597     132  234591  234594     134  234591  234597
     134  234606  234609     132  234603  234606     134  234603  234609     134
  234618  234621     132  234615  234618     134  234615  234621     134  234630
  234633     132  234627  234630     134  234627  234633     134  234642  234645
     132  234639  234642     134  234639  234645     134  234654  234657     132
  234651  234654     134  234651  234657     134  234666  234669     132  234663
  234666     134  234663  234669     134  234678  234681     132  234675  234678
     134  234675  234681     134  234690  234693     132  234687  234690     134
  234687  234693     134  234702  234705     132  234699  234702     134  234699
  234705     134  234714  234717     132  234711  234714     134  234711  234717
     134  234726  234729     132  234723  234726     134  234723  234729     134
  234738  234741     132  234735  234738     134  234735  234741     134  234750
  234753     132  234747  234750     134  234747  234753     134  234762  234765
     132  234759  234762     134  234759  234765     134  234774  234777     132
  234771  234774     134  234771  234777     134  234786  234789     132  234783
  234786     134  234783  234789     134  234798  234801     132  234795  234798
     134  234795  234801     134  234810  234813     132  234807  234810     134
  234807  234813     134  234822  234825     132  234819  234822     134  234819
  234825     134  234834  234837     132  234831  234834     134  234831  234837
     134  234846  234849     132  234843  234846     134  234843  234849     134
  234858  234861     132  234855  234858     134  234855  234861     134  234870
  234873     132  234867  234870     134  234867  234873     134  234882  234885
     132  234879  234882     134  234879  234885     134  234894  234897     132
  234891  234894     134  234891  234897     134  234906  234909     132  234903
  234906     134  234903  234909     134  234918  234921     132  234915  234918
     134  234915  234921     134  234930  234933     132  234927  234930     134
  234927  234933     134  234942  234945     132  234939  234942     134  234939
  234945     134  234954  234957     132  234951  234954     134  234951  234957
     134  234966  234969     132  234963  234966     134  234963  234969     134
  234978  234981     132  234975  234978     134  234975  234981     134  234990
  234993     132  234987  234990     134  234987  234993     134  235002  235005
     132  234999  235002     134  234999  235005     134  235014  235017     132
  235011  235014     134  235011  235017     134  235026  235029     132  235023
  235026     134  235023  235029     134  235038  235041     132  235035  235038
     134  235035  235041     134  235050  235053     132  235047  235050     134
  235047  235053     134  235062  235065     132  235059  235062     134  235059
  235065     134  235074  235077     132  235071  235074     134  235071  235077
     134  235086  235089     132  235083  235086     134  235083  235089     134
  235098  235101     132  235095  235098     134  235095  235101     134  235110
  235113     132  235107  235110     134  235107  235113     134  235122  235125
     132  235119  235122     134  235119  235125     134  235134  235137     132
  235131  235134     134  235131  235137     134  235146  235149     132  235143
  235146     134  235143  235149     134  235158  235161     132  235155  235158
     134  235155  235161     134  235170  235173     132  235167  235170     134
  235167  235173     134  235182  235185     132  235179  235182     134  235179
  235185     134  235194  235197     132  235191  235194     134  235191  235197
     134  235206  235209     132  235203  235206     134  235203  235209     134
  235218  235221     132  235215  235218     134  235215  235221     134  235230
  235233     132  235227  235230     134  235227  235233     134  235242  235245
     132  235239  235242     134  235239  235245     134  235254  235257     132
  235251  235254     134  235251  235257     134  235266  235269     132  235263
  235266     134  235263  235269     134  235278  235281     132  235275  235278
     134  235275  235281     134  235290  235293     132  235287  235290     134
  235287  235293     134  235302  235305     132  235299  235302     134  235299
  235305     134  235314  235317     132  235311  235314     134  235311  235317
     134  235326  235329     132  235323  235326     134  235323  235329     134
  235338  235341     132  235335  235338     134  235335  235341     134  235350
  235353     132  235347  235350     134  235347  235353     134  235362  235365
     132  235359  235362     134  235359  235365     134  235374  235377     132
  235371  235374     134  235371  235377     134  235386  235389     132  235383
  235386     134  235383  235389     134  235398  235401     132  235395  235398
     134  235395  235401     134  235410  235413     132  235407  235410     134
  235407  235413     134  235422  235425     132  235419  235422     134  235419
  235425     134  235434  235437     132  235431  235434     134  235431  235437
     134  235446  235449     132  235443  235446     134  235443  235449     134
  235458  235461     132  235455  235458     134  235455  235461     134  235470
  235473     132  235467  235470     134  235467  235473     134  235482  235485
     132  235479  235482     134  235479  235485     134  235494  235497     132
  235491  235494     134  235491  235497     134  235506  235509     132  235503
  235506     134  235503  235509     134  235518  235521     132  235515  235518
     134  235515  235521     134  235530  235533     132  235527  235530     134
  235527  235533     134  235542  235545     132  235539  235542     134  235539
  235545     134  235554  235557     132  235551  235554     134  235551  235557
     134  235566  235569     132  235563  235566     134  235563  235569     134
  235578  235581     132  235575  235578     134  235575  235581     134  235590
  235593     132  235587  235590     134  235587  235593     134  235602  235605
     132  235599  235602     134  235599  235605     134  235614  235617     132
  235611  235614     134  235611  235617     134  235626  235629     132  235623
  235626     134  235623  235629     134  235638  235641     132  235635  235638
     134  235635  235641     134  235650  235653     132  235647  235650     134
  235647  235653     134  235662  235665     132  235659  235662     134  235659
  235665     134  235674  235677     132  235671  235674     134  235671  235677
     134  235686  235689     132  235683  235686     134  235683  235689     134
  235698  235701     132  235695  235698     134  235695  235701     134  235710
  235713     132  235707  235710     134  235707  235713     134  235722  235725
     132  235719  235722     134  235719  235725     134  235734  235737     132
  235731  235734     134  235731  235737     134  235746  235749     132  235743
  235746     134  235743  235749     134  235758  235761     132  235755  235758
     134  235755  235761     134  235770  235773     132  235767  235770     134
  235767  235773     134  235782  235785     132  235779  235782     134  235779
  235785     134  235794  235797     132  235791  235794     134  235791  235797
     134  235806  235809     132  235803  235806     134  235803  235809     134
  235818  235821     132  235815  235818     134  235815  235821     134  235830
  235833     132  235827  235830     134  235827  235833     134  235842  235845
     132  235839  235842     134  235839  235845     134  235854  235857     132
  235851  235854     134  235851  235857     134  235866  235869     132  235863
  235866     134  235863  235869     134  235878  235881     132  235875  235878
     134  235875  235881     134  235890  235893     132  235887  235890     134
  235887  235893     134  235902  235905     132  235899  235902     134  235899
  235905     134  235914  235917     132  235911  235914     134  235911  235917
     134  235926  235929     132  235923  235926     134  235923  235929     134
  235938  235941     132  235935  235938     134  235935  235941     134  235950
  235953     132  235947  235950     134  235947  235953     134  235962  235965
     132  235959  235962     134  235959  235965     134  235974  235977     132
  235971  235974     134  235971  235977     134  235986  235989     132  235983
  235986     134  235983  235989     134  235998  236001     132  235995  235998
     134  235995  236001     134  236010  236013     132  236007  236010     134
  236007  236013     134  236022  236025     132  236019  236022     134  236019
  236025     134  236034  236037     132  236031  236034     134  236031  236037
     134  236046  236049     132  236043  236046     134  236043  236049     134
  236058  236061     132  236055  236058     134  236055  236061     134  236070
  236073     132  236067  236070     134  236067  236073     134  236082  236085
     132  236079  236082     134  236079  236085     134  236094  236097     132
  236091  236094     134  236091  236097     134  236106  236109     132  236103
  236106     134  236103  236109     134  236118  236121     132  236115  236118
     134  236115  236121     134  236130  236133     132  236127  236130     134
  236127  236133     134  236142  236145     132  236139  236142     134  236139
  236145     134  236154  236157     132  236151  236154     134  236151  236157
     134  236166  236169     132  236163  236166     134  236163  236169     134
  236178  236181     132  236175  236178     134  236175  236181     134  236190
  236193     132  236187  236190     134  236187  236193     134  236202  236205
     132  236199  236202     134  236199  236205     134  236214  236217     132
  236211  236214     134  236211  236217     134  236226  236229     132  236223
  236226     134  236223  236229     134  236238  236241     132  236235  236238
     134  236235  236241     134  236250  236253     132  236247  236250     134
  236247  236253     134  236262  236265     132  236259  236262     134  236259
  236265     134  236274  236277     132  236271  236274     134  236271  236277
     134  236286  236289     132  236283  236286     134  236283  236289     134
  236298  236301     132  236295  236298     134  236295  236301     134  236310
  236313     132  236307  236310     134  236307  236313     134  236322  236325
     132  236319  236322     134  236319  236325     134  236334  236337     132
  236331  236334     134  236331  236337     134  236346  236349     132  236343
  236346     134  236343  236349     134  236358  236361     132  236355  236358
     134  236355  236361     134  236370  236373     132  236367  236370     134
  236367  236373     134  236382  236385     132  236379  236382     134  236379
  236385     134  236394  236397     132  236391  236394     134  236391  236397
     134  236406  236409     132  236403  236406     134  236403  236409     134
  236418  236421     132  236415  236418     134  236415  236421     134  236430
  236433     132  236427  236430     134  236427  236433     134  236442  236445
     132  236439  236442     134  236439  236445     134  236454  236457     132
  236451  236454     134  236451  236457     134  236466  236469     132  236463
  236466     134  236463  236469     134  236478  236481     132  236475  236478
     134  236475  236481     134  236490  236493     132  236487  236490     134
  236487  236493     134  236502  236505     132  236499  236502     134  236499
  236505     134  236514  236517     132  236511  236514     134  236511  236517
     134  236526  236529     132  236523  236526     134  236523  236529     134
  236538  236541     132  236535  236538     134  236535  236541     134  236550
  236553     132  236547  236550     134  236547  236553     134  236562  236565
     132  236559  236562     134  236559  236565     134  236574  236577     132
  236571  236574     134  236571  236577     134  236586  236589     132  236583
  236586     134  236583  236589     134  236598  236601     132  236595  236598
     134  236595  236601     134  236610  236613     132  236607  236610     134
  236607  236613     134  236622  236625     132  236619  236622     134  236619
  236625     134  236634  236637     132  236631  236634     134  236631  236637
     134  236646  236649     132  236643  236646     134  236643  236649     134
  236658  236661     132  236655  236658     134  236655  236661     134  236670
  236673     132  236667  236670     134  236667  236673     134  236682  236685
     132  236679  236682     134  236679  236685     134  236694  236697     132
  236691  236694     134  236691  236697     134  236706  236709     132  236703
  236706     134  236703  236709     134  236718  236721     132  236715  236718
     134  236715  236721     134  236730  236733     132  236727  236730     134
  236727  236733     134  236742  236745     132  236739  236742     134  236739
  236745     134  236754  236757     132  236751  236754     134  236751  236757
     134  236766  236769     132  236763  236766     134  236763  236769     134
  236778  236781     132  236775  236778     134  236775  236781     134  236790
  236793     132  236787  236790     134  236787  236793     134  236802  236805
     132  236799  236802     134  236799  236805     134  236814  236817     132
  236811  236814     134  236811  236817     134  236826  236829     132  236823
  236826     134  236823  236829     134  236838  236841     132  236835  236838
     134  236835  236841     134  236850  236853     132  236847  236850     134
  236847  236853     134  236862  236865     132  236859  236862     134  236859
  236865     134  236874  236877     132  236871  236874     134  236871  236877
     134  236886  236889     132  236883  236886     134  236883  236889     134
  236898  236901     132  236895  236898     134  236895  236901     134  236910
  236913     132  236907  236910     134  236907  236913     134  236922  236925
     132  236919  236922     134  236919  236925     134  236934  236937     132
  236931  236934     134  236931  236937     134  236946  236949     132  236943
  236946     134  236943  236949     134  236958  236961     132  236955  236958
     134  236955  236961     134  236970  236973     132  236967  236970     134
  236967  236973     134  236982  236985     132  236979  236982     134  236979
  236985     134  236994  236997     132  236991  236994     134  236991  236997
     134  237006  237009     132  237003  237006     134  237003  237009     134
  237018  237021     132  237015  237018     134  237015  237021     134  237030
  237033     132  237027  237030     134  237027  237033     134  237042  237045
     132  237039  237042     134  237039  237045     134  237054  237057     132
  237051  237054     134  237051  237057     134  237066  237069     132  237063
  237066     134  237063  237069     134  237078  237081     132  237075  237078
     134  237075  237081     134  237090  237093     132  237087  237090     134
  237087  237093     134  237102  237105     132  237099  237102     134  237099
  237105     134  237114  237117     132  237111  237114     134  237111  237117
     134  237126  237129     132  237123  237126     134  237123  237129     134
  237138  237141     132  237135  237138     134  237135  237141     134  237150
  237153     132  237147  237150     134  237147  237153     134  237162  237165
     132  237159  237162     134  237159  237165     134  237174  237177     132
  237171  237174     134  237171  237177     134  237186  237189     132  237183
  237186     134  237183  237189     134  237198  237201     132  237195  237198
     134  237195  237201     134  237210  237213     132  237207  237210     134
  237207  237213     134  237222  237225     132  237219  237222     134  237219
  237225     134  237234  237237     132  237231  237234     134  237231  237237
     134  237246  237249     132  237243  237246     134  237243  237249     134
  237258  237261     132  237255  237258     134  237255  237261     134  237270
  237273     132  237267  237270     134  237267  237273     134  237282  237285
     132  237279  237282     134  237279  237285     134  237294  237297     132
  237291  237294     134  237291  237297     134  237306  237309     132  237303
  237306     134  237303  237309     134  237318  237321     132  237315  237318
     134  237315  237321     134  237330  237333     132  237327  237330     134
  237327  237333     134  237342  237345     132  237339  237342     134  237339
  237345     134  237354  237357     132  237351  237354     134  237351  237357
     134  237366  237369     132  237363  237366     134  237363  237369     134
  237378  237381     132  237375  237378     134  237375  237381     134  237390
  237393     132  237387  237390     134  237387  237393     134  237402  237405
     132  237399  237402     134  237399  237405     134  237414  237417     132
  237411  237414     134  237411  237417     134  237426  237429     132  237423
  237426     134  237423  237429     134  237438  237441     132  237435  237438
     134  237435  237441     134  237450  237453     132  237447  237450     134
  237447  237453     134  237462  237465     132  237459  237462     134  237459
  237465     134  237474  237477     132  237471  237474     134  237471  237477
     134  237486  237489     132  237483  237486     134  237483  237489     134
  237498  237501     132  237495  237498     134  237495  237501     134  237510
  237513     132  237507  237510     134  237507  237513     134  237522  237525
     132  237519  237522     134  237519  237525     134  237534  237537     132
  237531  237534     134  237531  237537     134  237546  237549     132  237543
  237546     134  237543  237549     134  237558  237561     132  237555  237558
     134  237555  237561     134  237570  237573     132  237567  237570     134
  237567  237573     134  237582  237585     132  237579  237582     134  237579
  237585     134  237594  237597     132  237591  237594     134  237591  237597
     134  237606  237609     132  237603  237606     134  237603  237609     134
  237618  237621     132  237615  237618     134  237615  237621     134  237630
  237633     132  237627  237630     134  237627  237633     134  237642  237645
     132  237639  237642     134  237639  237645     134  237654  237657     132
  237651  237654     134  237651  237657     134  237666  237669     132  237663
  237666     134  237663  237669     134  237678  237681     132  237675  237678
     134  237675  237681     134  237690  237693     132  237687  237690     134
  237687  237693     134  237702  237705     132  237699  237702     134  237699
  237705     134  237714  237717     132  237711  237714     134  237711  237717
     134  237726  237729     132  237723  237726     134  237723  237729     134
  237738  237741     132  237735  237738     134  237735  237741     134  237750
  237753     132  237747  237750     134  237747  237753     134  237762  237765
     132  237759  237762     134  237759  237765     134  237774  237777     132
  237771  237774     134  237771  237777     134  237786  237789     132  237783
  237786     134  237783  237789     134  237798  237801     132  237795  237798
     134  237795  237801     134  237810  237813     132  237807  237810     134
  237807  237813     134  237822  237825     132  237819  237822     134  237819
  237825     134  237834  237837     132  237831  237834     134  237831  237837
     134  237846  237849     132  237843  237846     134  237843  237849     134
  237858  237861     132  237855  237858     134  237855  237861     134  237870
  237873     132  237867  237870     134  237867  237873     134  237882  237885
     132  237879  237882     134  237879  237885     134  237894  237897     132
  237891  237894     134  237891  237897     134  237906  237909     132  237903
  237906     134  237903  237909     134  237918  237921     132  237915  237918
     134  237915  237921     134  237930  237933     132  237927  237930     134
  237927  237933     134  237942  237945     132  237939  237942     134  237939
  237945     134  237954  237957     132  237951  237954     134  237951  237957
     134  237966  237969     132  237963  237966     134  237963  237969     134
  237978  237981     132  237975  237978     134  237975  237981     134  237990
  237993     132  237987  237990     134  237987  237993     134  238002  238005
     132  237999  238002     134  237999  238005     134  238014  238017     132
  238011  238014     134  238011  238017     134  238026  238029     132  238023
  238026     134  238023  238029     134  238038  238041     132  238035  238038
     134  238035  238041     134  238050  238053     132  238047  238050     134
  238047  238053     134  238062  238065     132  238059  238062     134  238059
  238065     134  238074  238077     132  238071  238074     134  238071  238077
     134  238086  238089     132  238083  238086     134  238083  238089     134
  238098  238101     132  238095  238098     134  238095  238101     134  238110
  238113     132  238107  238110     134  238107  238113     134  238122  238125
     132  238119  238122     134  238119  238125     134  238134  238137     132
  238131  238134     134  238131  238137     134  238146  238149     132  238143
  238146     134  238143  238149     134  238158  238161     132  238155  238158
     134  238155  238161     134  238170  238173     132  238167  238170     134
  238167  238173     134  238182  238185     132  238179  238182     134  238179
  238185     134  238194  238197     132  238191  238194     134  238191  238197
     134  238206  238209     132  238203  238206     134  238203  238209     134
  238218  238221     132  238215  238218     134  238215  238221     134  238230
  238233     132  238227  238230     134  238227  238233     134  238242  238245
     132  238239  238242     134  238239  238245     134  238254  238257     132
  238251  238254     134  238251  238257     134  238266  238269     132  238263
  238266     134  238263  238269     134  238278  238281     132  238275  238278
     134  238275  238281     134  238290  238293     132  238287  238290     134
  238287  238293     134  238302  238305     132  238299  238302     134  238299
  238305     134  238314  238317     132  238311  238314     134  238311  238317
     134  238326  238329     132  238323  238326     134  238323  238329     134
  238338  238341     132  238335  238338     134  238335  238341     134  238350
  238353     132  238347  238350     134  238347  238353     134  238362  238365
     132  238359  238362     134  238359  238365     134  238374  238377     132
  238371  238374     134  238371  238377     134  238386  238389     132  238383
  238386     134  238383  238389     134  238398  238401     132  238395  238398
     134  238395  238401     134  238410  238413     132  238407  238410     134
  238407  238413     134  238422  238425     132  238419  238422     134  238419
  238425     134  238434  238437     132  238431  238434     134  238431  238437
     134  238446  238449     132  238443  238446     134  238443  238449     134
  238458  238461     132  238455  238458     134  238455  238461     134  238470
  238473     132  238467  238470     134  238467  238473     134  238482  238485
     132  238479  238482     134  238479  238485     134  238494  238497     132
  238491  238494     134  238491  238497     134  238506  238509     132  238503
  238506     134  238503  238509     134  238518  238521     132  238515  238518
     134  238515  238521     134  238530  238533     132  238527  238530     134
  238527  238533     134  238542  238545     132  238539  238542     134  238539
  238545     134  238554  238557     132  238551  238554     134  238551  238557
     134  238566  238569     132  238563  238566     134  238563  238569     134
  238578  238581     132  238575  238578     134  238575  238581     134  238590
  238593     132  238587  238590     134  238587  238593     134  238602  238605
     132  238599  238602     134  238599  238605     134  238614  238617     132
  238611  238614     134  238611  238617     134  238626  238629     132  238623
  238626     134  238623  238629     134  238638  238641     132  238635  238638
     134  238635  238641     134  238650  238653     132  238647  238650     134
  238647  238653     134  238662  238665     132  238659  238662     134  238659
  238665     134  238674  238677     132  238671  238674     134  238671  238677
     134  238686  238689     132  238683  238686     134  238683  238689     134
  238698  238701     132  238695  238698     134  238695  238701     134  238710
  238713     132  238707  238710     134  238707  238713     134  238722  238725
     132  238719  238722     134  238719  238725     134  238734  238737     132
  238731  238734     134  238731  238737     134  238746  238749     132  238743
  238746     134  238743  238749     134  238758  238761     132  238755  238758
     134  238755  238761     134  238770  238773     132  238767  238770     134
  238767  238773     134  238782  238785     132  238779  238782     134  238779
  238785     134  238794  238797     132  238791  238794     134  238791  238797
     134  238806  238809     132  238803  238806     134  238803  238809     134
  238818  238821     132  238815  238818     134  238815  238821     134  238830
  238833     132  238827  238830     134  238827  238833     134  238842  238845
     132  238839  238842     134  238839  238845     134  238854  238857     132
  238851  238854     134  238851  238857     134  238866  238869     132  238863
  238866     134  238863  238869     134  238878  238881     132  238875  238878
     134  238875  238881     134  238890  238893     132  238887  238890     134
  238887  238893     134  238902  238905     132  238899  238902     134  238899
  238905     134  238914  238917     132  238911  238914     134  238911  238917
     134  238926  238929     132  238923  238926     134  238923  238929     134
  238938  238941     132  238935  238938     134  238935  238941     134  238950
  238953     132  238947  238950     134  238947  238953     134  238962  238965
     132  238959  238962     134  238959  238965     134  238974  238977     132
  238971  238974     134  238971  238977     134  238986  238989     132  238983
  238986     134  238983  238989     134  238998  239001     132  238995  238998
     134  238995  239001     134  239010  239013     132  239007  239010     134
  239007  239013     134  239022  239025     132  239019  239022     134  239019
  239025     134  239034  239037     132  239031  239034     134  239031  239037
     134  239046  239049     132  239043  239046     134  239043  239049     134
  239058  239061     132  239055  239058     134  239055  239061     134  239070
  239073     132  239067  239070     134  239067  239073     134  239082  239085
     132  239079  239082     134  239079  239085     134  239094  239097     132
  239091  239094     134  239091  239097     134  239106  239109     132  239103
  239106     134  239103  239109     134  239118  239121     132  239115  239118
     134  239115  239121     134  239130  239133     132  239127  239130     134
  239127  239133     134  239142  239145     132  239139  239142     134  239139
  239145     134  239154  239157     132  239151  239154     134  239151  239157
     134  239166  239169     132  239163  239166     134  239163  239169     134
  239178  239181     132  239175  239178     134  239175  239181     134  239190
  239193     132  239187  239190     134  239187  239193     134  239202  239205
     132  239199  239202     134  239199  239205     134  239214  239217     132
  239211  239214     134  239211  239217     134  239226  239229     132  239223
  239226     134  239223  239229     134  239238  239241     132  239235  239238
     134  239235  239241     134  239250  239253     132  239247  239250     134
  239247  239253     134  239262  239265     132  239259  239262     134  239259
  239265     134  239274  239277     132  239271  239274     134  239271  239277
     134  239286  239289     132  239283  239286     134  239283  239289     134
  239298  239301     132  239295  239298     134  239295  239301     134  239310
  239313     132  239307  239310     134  239307  239313     134  239322  239325
     132  239319  239322     134  239319  239325     134  239334  239337     132
  239331  239334     134  239331  239337     134  239346  239349     132  239343
  239346     134  239343  239349     134  239358  239361     132  239355  239358
     134  239355  239361     134  239370  239373     132  239367  239370     134
  239367  239373     134  239382  239385     132  239379  239382     134  239379
  239385     134  239394  239397     132  239391  239394     134  239391  239397
     134  239406  239409     132  239403  239406     134  239403  239409     134
  239418  239421     132  239415  239418     134  239415  239421     134  239430
  239433     132  239427  239430     134  239427  239433     134  239442  239445
     132  239439  239442     134  239439  239445     134  239454  239457     132
  239451  239454     134  239451  239457     134  239466  239469     132  239463
  239466     134  239463  239469     134  239478  239481     132  239475  239478
     134  239475  239481     134  239490  239493     132  239487  239490     134
  239487  239493     134  239502  239505     132  239499  239502     134  239499
  239505     134  239514  239517     132  239511  239514     134  239511  239517
     134  239526  239529     132  239523  239526     134  239523  239529     134
  239538  239541     132  239535  239538     134  239535  239541     134  239550
  239553     132  239547  239550     134  239547  239553     134  239562  239565
     132  239559  239562     134  239559  239565     134  239574  239577     132
  239571  239574     134  239571  239577     134  239586  239589     132  239583
  239586     134  239583  239589     134  239598  239601     132  239595  239598
     134  239595  239601     134  239610  239613     132  239607  239610     134
  239607  239613     134  239622  239625     132  239619  239622     134  239619
  239625     134  239634  239637     132  239631  239634     134  239631  239637
     134  239646  239649     132  239643  239646     134  239643  239649     134
  239658  239661     132  239655  239658     134  239655  239661     134  239670
  239673     132  239667  239670     134  239667  239673     134  239682  239685
     132  239679  239682     134  239679  239685     134  239694  239697     132
  239691  239694     134  239691  239697     134  239706  239709     132  239703
  239706     134  239703  239709     134  239718  239721     132  239715  239718
     134  239715  239721     134  239730  239733     132  239727  239730     134
  239727  239733     134  239742  239745     132  239739  239742     134  239739
  239745     134  239754  239757     132  239751  239754     134  239751  239757
     134  239766  239769     132  239763  239766     134  239763  239769     134
  239778  239781     132  239775  239778     134  239775  239781     134  239790
  239793     132  239787  239790     134  239787  239793     134  239802  239805
     132  239799  239802     134  239799  239805     134  239814  239817     132
  239811  239814     134  239811  239817     134  239826  239829     132  239823
  239826     134  239823  239829     134  239838  239841     132  239835  239838
     134  239835  239841     134  239850  239853     132  239847  239850     134
  239847  239853     134  239862  239865     132  239859  239862     134  239859
  239865     134  239874  239877     132  239871  239874     134  239871  239877
     134  239886  239889     132  239883  239886     134  239883  239889     134
  239898  239901     132  239895  239898     134  239895  239901     134  239910
  239913     132  239907  239910     134  239907  239913     134  239922  239925
     132  239919  239922     134  239919  239925     134  239934  239937     132
  239931  239934     134  239931  239937     134  239946  239949     132  239943
  239946     134  239943  239949     134  239958  239961     132  239955  239958
     134  239955  239961     134  239970  239973     132  239967  239970     134
  239967  239973     134  239982  239985     132  239979  239982     134  239979
  239985     134  239994  239997     132  239991  239994     134  239991  239997
     134  240006  240009     132  240003  240006     134  240003  240009     134
  240018  240021     132  240015  240018     134  240015  240021     134  240030
  240033     132  240027  240030     134  240027  240033     134  240042  240045
     132  240039  240042     134  240039  240045     134  240054  240057     132
  240051  240054     134  240051  240057     134  240066  240069     132  240063
  240066     134  240063  240069     134  240078  240081     132  240075  240078
     134  240075  240081     134  240090  240093     132  240087  240090     134
  240087  240093     134  240102  240105     132  240099  240102     134  240099
  240105     134  240114  240117     132  240111  240114     134  240111  240117
     134  240126  240129     132  240123  240126     134  240123  240129     134
  240138  240141     132  240135  240138     134  240135  240141     134  240150
  240153     132  240147  240150     134  240147  240153     134  240162  240165
     132  240159  240162     134  240159  240165     134  240174  240177     132
  240171  240174     134  240171  240177     134  240186  240189     132  240183
  240186     134  240183  240189     134  240198  240201     132  240195  240198
     134  240195  240201     134  240210  240213     132  240207  240210     134
  240207  240213     134  240222  240225     132  240219  240222     134  240219
  240225     134  240234  240237     132  240231  240234     134  240231  240237
     134  240246  240249     132  240243  240246     134  240243  240249     134
  240258  240261     132  240255  240258     134  240255  240261     134  240270
  240273     132  240267  240270     134  240267  240273     134  240282  240285
     132  240279  240282     134  240279  240285     134  240294  240297     132
  240291  240294     134  240291  240297     134  240306  240309     132  240303
  240306     134  240303  240309     134  240318  240321     132  240315  240318
     134  240315  240321     134  240330  240333     132  240327  240330     134
  240327  240333     134  240342  240345     132  240339  240342     134  240339
  240345     134  240354  240357     132  240351  240354     134  240351  240357
     134  240366  240369     132  240363  240366     134  240363  240369     134
  240378  240381     132  240375  240378     134  240375  240381     134  240390
  240393     132  240387  240390     134  240387  240393     134  240402  240405
     132  240399  240402     134  240399  240405     134  240414  240417     132
  240411  240414     134  240411  240417     134  240426  240429     132  240423
  240426     134  240423  240429     134  240438  240441     132  240435  240438
     134  240435  240441     134  240450  240453     132  240447  240450     134
  240447  240453     134  240462  240465     132  240459  240462     134  240459
  240465     134  240474  240477     132  240471  240474     134  240471  240477
     134  240486  240489     132  240483  240486     134  240483  240489     134
  240498  240501     132  240495  240498     134  240495  240501     134  240510
  240513     132  240507  240510     134  240507  240513     134  240522  240525
     132  240519  240522     134  240519  240525     134  240534  240537     132
  240531  240534     134  240531  240537     134  240546  240549     132  240543
  240546     134  240543  240549     134  240558  240561     132  240555  240558
     134  240555  240561     134  240570  240573     132  240567  240570     134
  240567  240573     134  240582  240585     132  240579  240582     134  240579
  240585     134  240594  240597     132  240591  240594     134  240591  240597
     134  240606  240609     132  240603  240606     134  240603  240609     134
  240618  240621     132  240615  240618     134  240615  240621     134  240630
  240633     132  240627  240630     134  240627  240633     134  240642  240645
     132  240639  240642     134  240639  240645     134  240654  240657     132
  240651  240654     134  240651  240657     134  240666  240669     132  240663
  240666     134  240663  240669     134  240678  240681     132  240675  240678
     134  240675  240681     134  240690  240693     132  240687  240690     134
  240687  240693     134  240702  240705     132  240699  240702     134  240699
  240705     134  240714  240717     132  240711  240714     134  240711  240717
     134  240726  240729     132  240723  240726     134  240723  240729     134
  240738  240741     132  240735  240738     134  240735  240741     134  240750
  240753     132  240747  240750     134  240747  240753     134  240762  240765
     132  240759  240762     134  240759  240765     134  240774  240777     132
  240771  240774     134  240771  240777     134  240786  240789     132  240783
  240786     134  240783  240789     134  240798  240801     132  240795  240798
     134  240795  240801     134  240810  240813     132  240807  240810     134
  240807  240813     134  240822  240825     132  240819  240822     134  240819
  240825     134  240834  240837     132  240831  240834     134  240831  240837
     134  240846  240849     132  240843  240846     134  240843  240849     134
  240858  240861     132  240855  240858     134  240855  240861     134  240870
  240873     132  240867  240870     134  240867  240873     134  240882  240885
     132  240879  240882     134  240879  240885     134  240894  240897     132
  240891  240894     134  240891  240897     134  240906  240909     132  240903
  240906     134  240903  240909     134  240918  240921     132  240915  240918
     134  240915  240921     134  240930  240933     132  240927  240930     134
  240927  240933     134  240942  240945     132  240939  240942     134  240939
  240945     134  240954  240957     132  240951  240954     134  240951  240957
     134  240966  240969     132  240963  240966     134  240963  240969     134
  240978  240981     132  240975  240978     134  240975  240981     134  240990
  240993     132  240987  240990     134  240987  240993     134  241002  241005
     132  240999  241002     134  240999  241005     134  241014  241017     132
  241011  241014     134  241011  241017     134  241026  241029     132  241023
  241026     134  241023  241029     134  241038  241041     132  241035  241038
     134  241035  241041     134  241050  241053     132  241047  241050     134
  241047  241053     134  241062  241065     132  241059  241062     134  241059
  241065     134  241074  241077     132  241071  241074     134  241071  241077
     134  241086  241089     132  241083  241086     134  241083  241089     134
  241098  241101     132  241095  241098     134  241095  241101     134  241110
  241113     132  241107  241110     134  241107  241113     134  241122  241125
     132  241119  241122     134  241119  241125     134  241134  241137     132
  241131  241134     134  241131  241137     134  241146  241149     132  241143
  241146     134  241143  241149     134  241158  241161     132  241155  241158
     134  241155  241161     134  241170  241173     132  241167  241170     134
  241167  241173     134  241182  241185     132  241179  241182     134  241179
  241185     134  241194  241197     132  241191  241194     134  241191  241197
     134  241206  241209     132  241203  241206     134  241203  241209     134
  241218  241221     132  241215  241218     134  241215  241221     134  241230
  241233     132  241227  241230     134  241227  241233     134  241242  241245
     132  241239  241242     134  241239  241245     134  241254  241257     132
  241251  241254     134  241251  241257     134  241266  241269     132  241263
  241266     134  241263  241269     134  241278  241281     132  241275  241278
     134  241275  241281     134  241290  241293     132  241287  241290     134
  241287  241293     134  241302  241305     132  241299  241302     134  241299
  241305     134  241314  241317     132  241311  241314     134  241311  241317
     134  241326  241329     132  241323  241326     134  241323  241329     134
  241338  241341     132  241335  241338     134  241335  241341     134  241350
  241353     132  241347  241350     134  241347  241353     134  241362  241365
     132  241359  241362     134  241359  241365     134  241374  241377     132
  241371  241374     134  241371  241377     134  241386  241389     132  241383
  241386     134  241383  241389     134  241398  241401     132  241395  241398
     134  241395  241401     134  241410  241413     132  241407  241410     134
  241407  241413     134  241422  241425     132  241419  241422     134  241419
  241425     134  241434  241437     132  241431  241434     134  241431  241437
     134  241446  241449     132  241443  241446     134  241443  241449     134
  241458  241461     132  241455  241458     134  241455  241461     134  241470
  241473     132  241467  241470     134  241467  241473     134  241482  241485
     132  241479  241482     134  241479  241485     134  241494  241497     132
  241491  241494     134  241491  241497     134  241506  241509     132  241503
  241506     134  241503  241509     134  241518  241521     132  241515  241518
     134  241515  241521     134  241530  241533     132  241527  241530     134
  241527  241533     134  241542  241545     132  241539  241542     134  241539
  241545     134  241554  241557     132  241551  241554     134  241551  241557
     134  241566  241569     132  241563  241566     134  241563  241569     134
  241578  241581     132  241575  241578     134  241575  241581     134  241590
  241593     132  241587  241590     134  241587  241593     134  241602  241605
     132  241599  241602     134  241599  241605     134  241614  241617     132
  241611  241614     134  241611  241617     134  241626  241629     132  241623
  241626     134  241623  241629     134  241638  241641     132  241635  241638
     134  241635  241641     134  241650  241653     132  241647  241650     134
  241647  241653     134  241662  241665     132  241659  241662     134  241659
  241665     134  241674  241677     132  241671  241674     134  241671  241677
     134  241686  241689     132  241683  241686     134  241683  241689     134
  241698  241701     132  241695  241698     134  241695  241701     134  241710
  241713     132  241707  241710     134  241707  241713     134  241722  241725
     132  241719  241722     134  241719  241725     134  241734  241737     132
  241731  241734     134  241731  241737     134  241746  241749     132  241743
  241746     134  241743  241749     134  241758  241761     132  241755  241758
     134  241755  241761     134  241770  241773     132  241767  241770     134
  241767  241773     134  241782  241785     132  241779  241782     134  241779
  241785     134  241794  241797     132  241791  241794     134  241791  241797
     134  241806  241809     132  241803  241806     134  241803  241809     134
  241818  241821     132  241815  241818     134  241815  241821     134  241830
  241833     132  241827  241830     134  241827  241833     134  241842  241845
     132  241839  241842     134  241839  241845     134  241854  241857     132
  241851  241854     134  241851  241857     134  241866  241869     132  241863
  241866     134  241863  241869     134  241878  241881     132  241875  241878
     134  241875  241881     134  241890  241893     132  241887  241890     134
  241887  241893     134  241902  241905     132  241899  241902     134  241899
  241905     134  241914  241917     132  241911  241914     134  241911  241917
     134  241926  241929     132  241923  241926     134  241923  241929     134
  241938  241941     132  241935  241938     134  241935  241941     134  241950
  241953     132  241947  241950     134  241947  241953     134  241962  241965
     132  241959  241962     134  241959  241965     134  241974  241977     132
  241971  241974     134  241971  241977     134  241986  241989     132  241983
  241986     134  241983  241989     134  241998  242001     132  241995  241998
     134  241995  242001     134  242010  242013     132  242007  242010     134
  242007  242013     134  242022  242025     132  242019  242022     134  242019
  242025     134  242034  242037     132  242031  242034     134  242031  242037
     134  242046  242049     132  242043  242046     134  242043  242049     134
  242058  242061     132  242055  242058     134  242055  242061     134  242070
  242073     132  242067  242070     134  242067  242073     134  242082  242085
     132  242079  242082     134  242079  242085     134  242094  242097     132
  242091  242094     134  242091  242097     134  242106  242109     132  242103
  242106     134  242103  242109     134  242118  242121     132  242115  242118
     134  242115  242121     134  242130  242133     132  242127  242130     134
  242127  242133     134  242142  242145     132  242139  242142     134  242139
  242145     134  242154  242157     132  242151  242154     134  242151  242157
     134  242166  242169     132  242163  242166     134  242163  242169     134
  242178  242181     132  242175  242178     134  242175  242181     134  242190
  242193     132  242187  242190     134  242187  242193     134  242202  242205
     132  242199  242202     134  242199  242205     134  242214  242217     132
  242211  242214     134  242211  242217     134  242226  242229     132  242223
  242226     134  242223  242229     134  242238  242241     132  242235  242238
     134  242235  242241     134  242250  242253     132  242247  242250     134
  242247  242253     134  242262  242265     132  242259  242262     134  242259
  242265     134  242274  242277     132  242271  242274     134  242271  242277
     134  242286  242289     132  242283  242286     134  242283  242289     134
  242298  242301     132  242295  242298     134  242295  242301     134  242310
  242313     132  242307  242310     134  242307  242313     134  242322  242325
     132  242319  242322     134  242319  242325     134  242334  242337     132
  242331  242334     134  242331  242337     134  242346  242349     132  242343
  242346     134  242343  242349     134  242358  242361     132  242355  242358
     134  242355  242361     134  242370  242373     132  242367  242370     134
  242367  242373     134  242382  242385     132  242379  242382     134  242379
  242385     134  242394  242397     132  242391  242394     134  242391  242397
     134  242406  242409     132  242403  242406     134  242403  242409     134
  242418  242421     132  242415  242418     134  242415  242421     134  242430
  242433     132  242427  242430     134  242427  242433     134  242442  242445
     132  242439  242442     134  242439  242445     134  242454  242457     132
  242451  242454     134  242451  242457     134  242466  242469     132  242463
  242466     134  242463  242469     134  242478  242481     132  242475  242478
     134  242475  242481     134  242490  242493     132  242487  242490     134
  242487  242493     134  242502  242505     132  242499  242502     134  242499
  242505     134  242514  242517     132  242511  242514     134  242511  242517
     134  242526  242529     132  242523  242526     134  242523  242529     134
  242538  242541     132  242535  242538     134  242535  242541     134  242550
  242553     132  242547  242550     134  242547  242553     134  242562  242565
     132  242559  242562     134  242559  242565     134  242574  242577     132
  242571  242574     134  242571  242577     134  242586  242589     132  242583
  242586     134  242583  242589     134  242598  242601     132  242595  242598
     134  242595  242601     134  242610  242613     132  242607  242610     134
  242607  242613     134  242622  242625     132  242619  242622     134  242619
  242625     134  242634  242637     132  242631  242634     134  242631  242637
     134  242646  242649     132  242643  242646     134  242643  242649     134
  242658  242661     132  242655  242658     134  242655  242661     134  242670
  242673     132  242667  242670     134  242667  242673     134  242682  242685
     132  242679  242682     134  242679  242685     134  242694  242697     132
  242691  242694     134  242691  242697     134  242706  242709     132  242703
  242706     134  242703  242709     134  242718  242721     132  242715  242718
     134  242715  242721     134  242730  242733     132  242727  242730     134
  242727  242733     134  242742  242745     132  242739  242742     134  242739
  242745     134  242754  242757     132  242751  242754     134  242751  242757
     134  242766  242769     132  242763  242766     134  242763  242769     134
  242778  242781     132  242775  242778     134  242775  242781     134  242790
  242793     132  242787  242790     134  242787  242793     134  242802  242805
     132  242799  242802     134  242799  242805     134  242814  242817     132
  242811  242814     134  242811  242817     134  242826  242829     132  242823
  242826     134  242823  242829     134  242838  242841     132  242835  242838
     134  242835  242841     134  242850  242853     132  242847  242850     134
  242847  242853     134  242862  242865     132  242859  242862     134  242859
  242865     134  242874  242877     132  242871  242874     134  242871  242877
     134  242886  242889     132  242883  242886     134  242883  242889     134
  242898  242901     132  242895  242898     134  242895  242901     134  242910
  242913     132  242907  242910     134  242907  242913     134  242922  242925
     132  242919  242922     134  242919  242925     134  242934  242937     132
  242931  242934     134  242931  242937     134  242946  242949     132  242943
  242946     134  242943  242949     134  242958  242961     132  242955  242958
     134  242955  242961     134  242970  242973     132  242967  242970     134
  242967  242973     134  242982  242985     132  242979  242982     134  242979
  242985     134  242994  242997     132  242991  242994     134  242991  242997
     134  243006  243009     132  243003  243006     134  243003  243009     134
  243018  243021     132  243015  243018     134  243015  243021     134  243030
  243033     132  243027  243030     134  243027  243033     134  243042  243045
     132  243039  243042     134  243039  243045     134  243054  243057     132
  243051  243054     134  243051  243057     134  243066  243069     132  243063
  243066     134  243063  243069     134  243078  243081     132  243075  243078
     134  243075  243081     134  243090  243093     132  243087  243090     134
  243087  243093     134  243102  243105     132  243099  243102     134  243099
  243105     134  243114  243117     132  243111  243114     134  243111  243117
     134  243126  243129     132  243123  243126     134  243123  243129     134
  243138  243141     132  243135  243138     134  243135  243141     134  243150
  243153     132  243147  243150     134  243147  243153     134  243162  243165
     132  243159  243162     134  243159  243165     134  243174  243177     132
  243171  243174     134  243171  243177     134  243186  243189     132  243183
  243186     134  243183  243189     134  243198  243201     132  243195  243198
     134  243195  243201     134  243210  243213     132  243207  243210     134
  243207  243213     134  243222  243225     132  243219  243222     134  243219
  243225     134  243234  243237     132  243231  243234     134  243231  243237
     134  243246  243249     132  243243  243246     134  243243  243249     134
  243258  243261     132  243255  243258     134  243255  243261     134  243270
  243273     132  243267  243270     134  243267  243273     134  243282  243285
     132  243279  243282     134  243279  243285     134  243294  243297     132
  243291  243294     134  243291  243297     134  243306  243309     132  243303
  243306     134  243303  243309     134  243318  243321     132  243315  243318
     134  243315  243321     134  243330  243333     132  243327  243330     134
  243327  243333     134  243342  243345     132  243339  243342     134  243339
  243345     134  243354  243357     132  243351  243354     134  243351  243357
     134  243366  243369     132  243363  243366     134  243363  243369     134
  243378  243381     132  243375  243378     134  243375  243381     134  243390
  243393     132  243387  243390     134  243387  243393     134  243402  243405
     132  243399  243402     134  243399  243405     134  243414  243417     132
  243411  243414     134  243411  243417     134  243426  243429     132  243423
  243426     134  243423  243429     134  243438  243441     132  243435  243438
     134  243435  243441     134  243450  243453     132  243447  243450     134
  243447  243453     134  243462  243465     132  243459  243462     134  243459
  243465     134  243474  243477     132  243471  243474     134  243471  243477
     134  243486  243489     132  243483  243486     134  243483  243489     134
  243498  243501     132  243495  243498     134  243495  243501     134  243510
  243513     132  243507  243510     134  243507  243513     134  243522  243525
     132  243519  243522     134  243519  243525     134  243534  243537     132
  243531  243534     134  243531  243537     134  243546  243549     132  243543
  243546     134  243543  243549     134  243558  243561     132  243555  243558
     134  243555  243561     134  243570  243573     132  243567  243570     134
  243567  243573     134  243582  243585     132  243579  243582     134  243579
  243585     134  243594  243597     132  243591  243594     134  243591  243597
     134  243606  243609     132  243603  243606     134  243603  243609     134
  243618  243621     132  243615  243618     134  243615  243621     134  243630
  243633     132  243627  243630     134  243627  243633     134  243642  243645
     132  243639  243642     134  243639  243645     134  243654  243657     132
  243651  243654     134  243651  243657     134  243666  243669     132  243663
  243666     134  243663  243669     134  243678  243681     132  243675  243678
     134  243675  243681     134  243690  243693     132  243687  243690     134
  243687  243693     134  243702  243705     132  243699  243702     134  243699
  243705     134  243714  243717     132  243711  243714     134  243711  243717
     134  243726  243729     132  243723  243726     134  243723  243729     134
  243738  243741     132  243735  243738     134  243735  243741     134  243750
  243753     132  243747  243750     134  243747  243753     134  243762  243765
     132  243759  243762     134  243759  243765     134  243774  243777     132
  243771  243774     134  243771  243777     134  243786  243789     132  243783
  243786     134  243783  243789     134  243798  243801     132  243795  243798
     134  243795  243801     134  243810  243813     132  243807  243810     134
  243807  243813     134  243822  243825     132  243819  243822     134  243819
  243825     134  243834  243837     132  243831  243834     134  243831  243837
     134  243846  243849     132  243843  243846     134  243843  243849     134
  243858  243861     132  243855  243858     134  243855  243861     134  243870
  243873     132  243867  243870     134  243867  243873     134  243882  243885
     132  243879  243882     134  243879  243885     134  243894  243897     132
  243891  243894     134  243891  243897     134  243906  243909     132  243903
  243906     134  243903  243909     134  243918  243921     132  243915  243918
     134  243915  243921     134  243930  243933     132  243927  243930     134
  243927  243933     134  243942  243945     132  243939  243942     134  243939
  243945     134  243954  243957     132  243951  243954     134  243951  243957
     134  243966  243969     132  243963  243966     134  243963  243969     134
  243978  243981     132  243975  243978     134  243975  243981     134  243990
  243993     132  243987  243990     134  243987  243993     134  244002  244005
     132  243999  244002     134  243999  244005     134  244014  244017     132
  244011  244014     134  244011  244017     134  244026  244029     132  244023
  244026     134  244023  244029     134  244038  244041     132  244035  244038
     134  244035  244041     134  244050  244053     132  244047  244050     134
  244047  244053     134  244062  244065     132  244059  244062     134  244059
  244065     134  244074  244077     132  244071  244074     134  244071  244077
     134  244086  244089     132  244083  244086     134  244083  244089     134
  244098  244101     132  244095  244098     134  244095  244101     134  244110
  244113     132  244107  244110     134  244107  244113     134  244122  244125
     132  244119  244122     134  244119  244125     134  244134  244137     132
  244131  244134     134  244131  244137     134  244146  244149     132  244143
  244146     134  244143  244149     134  244158  244161     132  244155  244158
     134  244155  244161     134  244170  244173     132  244167  244170     134
  244167  244173     134  244182  244185     132  244179  244182     134  244179
  244185     134  244194  244197     132  244191  244194     134  244191  244197
     134  244206  244209     132  244203  244206     134  244203  244209     134
  244218  244221     132  244215  244218     134  244215  244221     134  244230
  244233     132  244227  244230     134  244227  244233     134  244242  244245
     132  244239  244242     134  244239  244245     134  244254  244257     132
  244251  244254     134  244251  244257     134  244266  244269     132  244263
  244266     134  244263  244269     134  244278  244281     132  244275  244278
     134  244275  244281     134  244290  244293     132  244287  244290     134
  244287  244293     134  244302  244305     132  244299  244302     134  244299
  244305     134  244314  244317     132  244311  244314     134  244311  244317
     134  244326  244329     132  244323  244326     134  244323  244329     134
  244338  244341     132  244335  244338     134  244335  244341     134  244350
  244353     132  244347  244350     134  244347  244353     134  244362  244365
     132  244359  244362     134  244359  244365     134  244374  244377     132
  244371  244374     134  244371  244377     134  244386  244389     132  244383
  244386     134  244383  244389     134  244398  244401     132  244395  244398
     134  244395  244401     134  244410  244413     132  244407  244410     134
  244407  244413     134  244422  244425     132  244419  244422     134  244419
  244425     134  244434  244437     132  244431  244434     134  244431  244437
     134  244446  244449     132  244443  244446     134  244443  244449     134
  244458  244461     132  244455  244458     134  244455  244461     134  244470
  244473     132  244467  244470     134  244467  244473     134  244482  244485
     132  244479  244482     134  244479  244485     134  244494  244497     132
  244491  244494     134  244491  244497     134  244506  244509     132  244503
  244506     134  244503  244509     134  244518  244521     132  244515  244518
     134  244515  244521     134  244530  244533     132  244527  244530     134
  244527  244533     134  244542  244545     132  244539  244542     134  244539
  244545     134  244554  244557     132  244551  244554     134  244551  244557
     134  244566  244569     132  244563  244566     134  244563  244569     134
  244578  244581     132  244575  244578     134  244575  244581     134  244590
  244593     132  244587  244590     134  244587  244593     134  244602  244605
     132  244599  244602     134  244599  244605     134  244614  244617     132
  244611  244614     134  244611  244617     134  244626  244629     132  244623
  244626     134  244623  244629     134  244638  244641     132  244635  244638
     134  244635  244641     134  244650  244653     132  244647  244650     134
  244647  244653     134  244662  244665     132  244659  244662     134  244659
  244665     134  244674  244677     132  244671  244674     134  244671  244677
     134  244686  244689     132  244683  244686     134  244683  244689     134
  244698  244701     132  244695  244698     134  244695  244701     134  244710
  244713     132  244707  244710     134  244707  244713     134  244722  244725
     132  244719  244722     134  244719  244725     134  244734  244737     132
  244731  244734     134  244731  244737     134  244746  244749     132  244743
  244746     134  244743  244749     134  244758  244761     132  244755  244758
     134  244755  244761     134  244770  244773     132  244767  244770     134
  244767  244773     134  244782  244785     132  244779  244782     134  244779
  244785     134  244794  244797     132  244791  244794     134  244791  244797
     134  244806  244809     132  244803  244806     134  244803  244809     134
  244818  244821     132  244815  244818     134  244815  244821     134  244830
  244833     132  244827  244830     134  244827  244833     134  244842  244845
     132  244839  244842     134  244839  244845     134  244854  244857     132
  244851  244854     134  244851  244857     134  244866  244869     132  244863
  244866     134  244863  244869     134  244878  244881     132  244875  244878
     134  244875  244881     134  244890  244893     132  244887  244890     134
  244887  244893     134  244902  244905     132  244899  244902     134  244899
  244905     134  244914  244917     132  244911  244914     134  244911  244917
     134  244926  244929     132  244923  244926     134  244923  244929     134
  244938  244941     132  244935  244938     134  244935  244941     134  244950
  244953     132  244947  244950     134  244947  244953     134  244962  244965
     132  244959  244962     134  244959  244965     134  244974  244977     132
  244971  244974     134  244971  244977     134  244986  244989     132  244983
  244986     134  244983  244989     134  244998  245001     132  244995  244998
     134  244995  245001     134  245010  245013     132  245007  245010     134
  245007  245013     134  245022  245025     132  245019  245022     134  245019
  245025     134  245034  245037     132  245031  245034     134  245031  245037
     134  245046  245049     132  245043  245046     134  245043  245049     134
  245058  245061     132  245055  245058     134  245055  245061     134  245070
  245073     132  245067  245070     134  245067  245073     134  245082  245085
     132  245079  245082     134  245079  245085     134  245094  245097     132
  245091  245094     134  245091  245097     134  245106  245109     132  245103
  245106     134  245103  245109     134  245118  245121     132  245115  245118
     134  245115  245121     134  245130  245133     132  245127  245130     134
  245127  245133     134  245142  245145     132  245139  245142     134  245139
  245145     134  245154  245157     132  245151  245154     134  245151  245157
     134  245166  245169     132  245163  245166     134  245163  245169     134
  245178  245181     132  245175  245178     134  245175  245181     134  245190
  245193     132  245187  245190     134  245187  245193     134  245202  245205
     132  245199  245202     134  245199  245205     134  245214  245217     132
  245211  245214     134  245211  245217     134  245226  245229     132  245223
  245226     134  245223  245229     134  245238  245241     132  245235  245238
     134  245235  245241     134  245250  245253     132  245247  245250     134
  245247  245253     134  245262  245265     132  245259  245262     134  245259
  245265     134  245274  245277     132  245271  245274     134  245271  245277
     134  245286  245289     132  245283  245286     134  245283  245289     134
  245298  245301     132  245295  245298     134  245295  245301     134  245310
  245313     132  245307  245310     134  245307  245313     134  245322  245325
     132  245319  245322     134  245319  245325     134  245334  245337     132
  245331  245334     134  245331  245337     134  245346  245349     132  245343
  245346     134  245343  245349     134  245358  245361     132  245355  245358
     134  245355  245361     134  245370  245373     132  245367  245370     134
  245367  245373     134  245382  245385     132  245379  245382     134  245379
  245385     134  245394  245397     132  245391  245394     134  245391  245397
     134  245406  245409     132  245403  245406     134  245403  245409     134
  245418  245421     132  245415  245418     134  245415  245421     134  245430
  245433     132  245427  245430     134  245427  245433     134  245442  245445
     132  245439  245442     134  245439  245445     134  245454  245457     132
  245451  245454     134  245451  245457     134  245466  245469     132  245463
  245466     134  245463  245469     134  245478  245481     132  245475  245478
     134  245475  245481     134  245490  245493     132  245487  245490     134
  245487  245493     134  245502  245505     132  245499  245502     134  245499
  245505     134  245514  245517     132  245511  245514     134  245511  245517
     134  245526  245529     132  245523  245526     134  245523  245529     134
  245538  245541     132  245535  245538     134  245535  245541     134  245550
  245553     132  245547  245550     134  245547  245553     134  245562  245565
     132  245559  245562     134  245559  245565     134  245574  245577     132
  245571  245574     134  245571  245577     134  245586  245589     132  245583
  245586     134  245583  245589     134  245598  245601     132  245595  245598
     134  245595  245601     134  245610  245613     132  245607  245610     134
  245607  245613     134  245622  245625     132  245619  245622     134  245619
  245625     134  245634  245637     132  245631  245634     134  245631  245637
     134  245646  245649     132  245643  245646     134  245643  245649     134
  245658  245661     132  245655  245658     134  245655  245661     134  245670
  245673     132  245667  245670     134  245667  245673     134  245682  245685
     132  245679  245682     134  245679  245685     134  245694  245697     132
  245691  245694     134  245691  245697     134  245706  245709     132  245703
  245706     134  245703  245709     134  245718  245721     132  245715  245718
     134  245715  245721     134  245730  245733     132  245727  245730     134
  245727  245733     134  245742  245745     132  245739  245742     134  245739
  245745     134  245754  245757     132  245751  245754     134  245751  245757
     134  245766  245769     132  245763  245766     134  245763  245769     134
  245778  245781     132  245775  245778     134  245775  245781     134  245790
  245793     132  245787  245790     134  245787  245793     134  245802  245805
     132  245799  245802     134  245799  245805     134  245814  245817     132
  245811  245814     134  245811  245817     134  245826  245829     132  245823
  245826     134  245823  245829     134  245838  245841     132  245835  245838
     134  245835  245841     134  245850  245853     132  245847  245850     134
  245847  245853     134  245862  245865     132  245859  245862     134  245859
  245865     134  245874  245877     132  245871  245874     134  245871  245877
     134  245886  245889     132  245883  245886     134  245883  245889     134
  245898  245901     132  245895  245898     134  245895  245901     134  245910
  245913     132  245907  245910     134  245907  245913     134  245922  245925
     132  245919  245922     134  245919  245925     134  245934  245937     132
  245931  245934     134  245931  245937     134  245946  245949     132  245943
  245946     134  245943  245949     134  245958  245961     132  245955  245958
     134  245955  245961     134  245970  245973     132  245967  245970     134
  245967  245973     134  245982  245985     132  245979  245982     134  245979
  245985     134  245994  245997     132  245991  245994     134  245991  245997
     134  246006  246009     132  246003  246006     134  246003  246009     134
  246018  246021     132  246015  246018     134  246015  246021     134  246030
  246033     132  246027  246030     134  246027  246033     134  246042  246045
     132  246039  246042     134  246039  246045     134  246054  246057     132
  246051  246054     134  246051  246057     134  246066  246069     132  246063
  246066     134  246063  246069     134  246078  246081     132  246075  246078
     134  246075  246081     134  246090  246093     132  246087  246090     134
  246087  246093     134  246102  246105     132  246099  246102     134  246099
  246105     134  246114  246117     132  246111  246114     134  246111  246117
     134  246126  246129     132  246123  246126     134  246123  246129     134
  246138  246141     132  246135  246138     134  246135  246141     134  246150
  246153     132  246147  246150     134  246147  246153     134  246162  246165
     132  246159  246162     134  246159  246165     134  246174  246177     132
  246171  246174     134  246171  246177     134  246186  246189     132  246183
  246186     134  246183  246189     134  246198  246201     132  246195  246198
     134  246195  246201     134  246210  246213     132  246207  246210     134
  246207  246213     134  246222  246225     132  246219  246222     134  246219
  246225     134  246234  246237     132  246231  246234     134  246231  246237
     134  246246  246249     132  246243  246246     134  246243  246249     134
  246258  246261     132  246255  246258     134  246255  246261     134  246270
  246273     132  246267  246270     134  246267  246273     134  246282  246285
     132  246279  246282     134  246279  246285     134  246294  246297     132
  246291  246294     134  246291  246297     134  246306  246309     132  246303
  246306     134  246303  246309     134  246318  246321     132  246315  246318
     134  246315  246321     134  246330  246333     132  246327  246330     134
  246327  246333     134  246342  246345     132  246339  246342     134  246339
  246345     134  246354  246357     132  246351  246354     134  246351  246357
     134  246366  246369     132  246363  246366     134  246363  246369     134
  246378  246381     132  246375  246378     134  246375  246381     134  246390
  246393     132  246387  246390     134  246387  246393     134  246402  246405
     132  246399  246402     134  246399  246405     134  246414  246417     132
  246411  246414     134  246411  246417     134  246426  246429     132  246423
  246426     134  246423  246429     134  246438  246441     132  246435  246438
     134  246435  246441     134  246450  246453     132  246447  246450     134
  246447  246453     134  246462  246465     132  246459  246462     134  246459
  246465     134  246474  246477     132  246471  246474     134  246471  246477
     134  246486  246489     132  246483  246486     134  246483  246489     134
  246498  246501     132  246495  246498     134  246495  246501     134  246510
  246513     132  246507  246510     134  246507  246513     134  246522  246525
     132  246519  246522     134  246519  246525     134  246534  246537     132
  246531  246534     134  246531  246537     134  246546  246549     132  246543
  246546     134  246543  246549     134  246558  246561     132  246555  246558
     134  246555  246561     134  246570  246573     132  246567  246570     134
  246567  246573     134  246582  246585     132  246579  246582     134  246579
  246585     134  246594  246597     132  246591  246594     134  246591  246597
     134  246606  246609     132  246603  246606     134  246603  246609     134
  246618  246621     132  246615  246618     134  246615  246621     134  246630
  246633     132  246627  246630     134  246627  246633     134  246642  246645
     132  246639  246642     134  246639  246645     134  246654  246657     132
  246651  246654     134  246651  246657     134  246666  246669     132  246663
  246666     134  246663  246669     134  246678  246681     132  246675  246678
     134  246675  246681     134  246690  246693     132  246687  246690     134
  246687  246693     134  246702  246705     132  246699  246702     134  246699
  246705     134  246714  246717     132  246711  246714     134  246711  246717
     134  246726  246729     132  246723  246726     134  246723  246729     134
  246738  246741     132  246735  246738     134  246735  246741     134  246750
  246753     132  246747  246750     134  246747  246753     134  246762  246765
     132  246759  246762     134  246759  246765     134  246774  246777     132
  246771  246774     134  246771  246777     134  246786  246789     132  246783
  246786     134  246783  246789     134  246798  246801     132  246795  246798
     134  246795  246801     134  246810  246813     132  246807  246810     134
  246807  246813     134  246822  246825     132  246819  246822     134  246819
  246825     134  246834  246837     132  246831  246834     134  246831  246837
     134  246846  246849     132  246843  246846     134  246843  246849     134
  246858  246861     132  246855  246858     134  246855  246861     134  246870
  246873     132  246867  246870     134  246867  246873     134  246882  246885
     132  246879  246882     134  246879  246885     134  246894  246897     132
  246891  246894     134  246891  246897     134  246906  246909     132  246903
  246906     134  246903  246909     134  246918  246921     132  246915  246918
     134  246915  246921     134  246930  246933     132  246927  246930     134
  246927  246933     134  246942  246945     132  246939  246942     134  246939
  246945     134  246954  246957     132  246951  246954     134  246951  246957
     134  246966  246969     132  246963  246966     134  246963  246969     134
  246978  246981     132  246975  246978     134  246975  246981     134  246990
  246993     132  246987  246990     134  246987  246993     134  247002  247005
     132  246999  247002     134  246999  247005     134  247014  247017     132
  247011  247014     134  247011  247017     134  247026  247029     132  247023
  247026     134  247023  247029     134  247038  247041     132  247035  247038
     134  247035  247041     134  247050  247053     132  247047  247050     134
  247047  247053     134  247062  247065     132  247059  247062     134  247059
  247065     134  247074  247077     132  247071  247074     134  247071  247077
     134  247086  247089     132  247083  247086     134  247083  247089     134
  247098  247101     132  247095  247098     134  247095  247101     134  247110
  247113     132  247107  247110     134  247107  247113     134  247122  247125
     132  247119  247122     134  247119  247125     134  247134  247137     132
  247131  247134     134  247131  247137     134  247146  247149     132  247143
  247146     134  247143  247149     134  247158  247161     132  247155  247158
     134  247155  247161     134  247170  247173     132  247167  247170     134
  247167  247173     134  247182  247185     132  247179  247182     134  247179
  247185     134  247194  247197     132  247191  247194     134  247191  247197
     134  247206  247209     132  247203  247206     134  247203  247209     134
  247218  247221     132  247215  247218     134  247215  247221     134  247230
  247233     132  247227  247230     134  247227  247233     134  247242  247245
     132  247239  247242     134  247239  247245     134  247254  247257     132
  247251  247254     134  247251  247257     134  247266  247269     132  247263
  247266     134  247263  247269     134  247278  247281     132  247275  247278
     134  247275  247281     134  247290  247293     132  247287  247290     134
  247287  247293     134  247302  247305     132  247299  247302     134  247299
  247305     134  247314  247317     132  247311  247314     134  247311  247317
     134  247326  247329     132  247323  247326     134  247323  247329     134
  247338  247341     132  247335  247338     134  247335  247341     134  247350
  247353     132  247347  247350     134  247347  247353     134  247362  247365
     132  247359  247362     134  247359  247365     134  247374  247377     132
  247371  247374     134  247371  247377     134  247386  247389     132  247383
  247386     134  247383  247389     134  247398  247401     132  247395  247398
     134  247395  247401     134  247410  247413     132  247407  247410     134
  247407  247413     134  247422  247425     132  247419  247422     134  247419
  247425     134  247434  247437     132  247431  247434     134  247431  247437
     134  247446  247449     132  247443  247446     134  247443  247449     134
  247458  247461     132  247455  247458     134  247455  247461     134  247470
  247473     132  247467  247470     134  247467  247473     134  247482  247485
     132  247479  247482     134  247479  247485     134  247494  247497     132
  247491  247494     134  247491  247497     134  247506  247509     132  247503
  247506     134  247503  247509     134  247518  247521     132  247515  247518
     134  247515  247521     134  247530  247533     132  247527  247530     134
  247527  247533     134  247542  247545     132  247539  247542     134  247539
  247545     134  247554  247557     132  247551  247554     134  247551  247557
     134  247566  247569     132  247563  247566     134  247563  247569     134
  247578  247581     132  247575  247578     134  247575  247581     134  247590
  247593     132  247587  247590     134  247587  247593     134  247602  247605
     132  247599  247602     134  247599  247605     134  247614  247617     132
  247611  247614     134  247611  247617     134  247626  247629     132  247623
  247626     134  247623  247629     134  247638  247641     132  247635  247638
     134  247635  247641     134  247650  247653     132  247647  247650     134
  247647  247653     134  247662  247665     132  247659  247662     134  247659
  247665     134  247674  247677     132  247671  247674     134  247671  247677
     134  247686  247689     132  247683  247686     134  247683  247689     134
  247698  247701     132  247695  247698     134  247695  247701     134  247710
  247713     132  247707  247710     134  247707  247713     134  247722  247725
     132  247719  247722     134  247719  247725     134  247734  247737     132
  247731  247734     134  247731  247737     134  247746  247749     132  247743
  247746     134  247743  247749     134  247758  247761     132  247755  247758
     134  247755  247761     134  247770  247773     132  247767  247770     134
  247767  247773     134  247782  247785     132  247779  247782     134  247779
  247785     134  247794  247797     132  247791  247794     134  247791  247797
     134  247806  247809     132  247803  247806     134  247803  247809     134
  247818  247821     132  247815  247818     134  247815  247821     134  247830
  247833     132  247827  247830     134  247827  247833     134  247842  247845
     132  247839  247842     134  247839  247845     134  247854  247857     132
  247851  247854     134  247851  247857     134  247866  247869     132  247863
  247866     134  247863  247869     134  247878  247881     132  247875  247878
     134  247875  247881     134  247890  247893     132  247887  247890     134
  247887  247893     134  247902  247905     132  247899  247902     134  247899
  247905     134  247914  247917     132  247911  247914     134  247911  247917
     134  247926  247929     132  247923  247926     134  247923  247929     134
  247938  247941     132  247935  247938     134  247935  247941     134  247950
  247953     132  247947  247950     134  247947  247953     134  247962  247965
     132  247959  247962     134  247959  247965     134  247974  247977     132
  247971  247974     134  247971  247977     134  247986  247989     132  247983
  247986     134  247983  247989     134  247998  248001     132  247995  247998
     134  247995  248001     134  248010  248013     132  248007  248010     134
  248007  248013     134  248022  248025     132  248019  248022     134  248019
  248025     134  248034  248037     132  248031  248034     134  248031  248037
     134  248046  248049     132  248043  248046     134  248043  248049     134
  248058  248061     132  248055  248058     134  248055  248061     134  248070
  248073     132  248067  248070     134  248067  248073     134  248082  248085
     132  248079  248082     134  248079  248085     134  248094  248097     132
  248091  248094     134  248091  248097     134  248106  248109     132  248103
  248106     134  248103  248109     134  248118  248121     132  248115  248118
     134  248115  248121     134  248130  248133     132  248127  248130     134
  248127  248133     134  248142  248145     132  248139  248142     134  248139
  248145     134  248154  248157     132  248151  248154     134  248151  248157
     134  248166  248169     132  248163  248166     134  248163  248169     134
  248178  248181     132  248175  248178     134  248175  248181     134  248190
  248193     132  248187  248190     134  248187  248193     134  248202  248205
     132  248199  248202     134  248199  248205     134  248214  248217     132
  248211  248214     134  248211  248217     134  248226  248229     132  248223
  248226     134  248223  248229     134  248238  248241     132  248235  248238
     134  248235  248241     134  248250  248253     132  248247  248250     134
  248247  248253     134  248262  248265     132  248259  248262     134  248259
  248265     134  248274  248277     132  248271  248274     134  248271  248277
     134  248286  248289     132  248283  248286     134  248283  248289     134
  248298  248301     132  248295  248298     134  248295  248301     134  248310
  248313     132  248307  248310     134  248307  248313     134  248322  248325
     132  248319  248322     134  248319  248325     134  248334  248337     132
  248331  248334     134  248331  248337     134  248346  248349     132  248343
  248346     134  248343  248349     134  248358  248361     132  248355  248358
     134  248355  248361     134  248370  248373     132  248367  248370     134
  248367  248373     134  248382  248385     132  248379  248382     134  248379
  248385     134  248394  248397     132  248391  248394     134  248391  248397
     134  248406  248409     132  248403  248406     134  248403  248409     134
  248418  248421     132  248415  248418     134  248415  248421     134  248430
  248433     132  248427  248430     134  248427  248433     134  248442  248445
     132  248439  248442     134  248439  248445     134  248454  248457     132
  248451  248454     134  248451  248457     134  248466  248469     132  248463
  248466     134  248463  248469     134  248478  248481     132  248475  248478
     134  248475  248481     134  248490  248493     132  248487  248490     134
  248487  248493     134  248502  248505     132  248499  248502     134  248499
  248505     134  248514  248517     132  248511  248514     134  248511  248517
     134  248526  248529     132  248523  248526     134  248523  248529     134
  248538  248541     132  248535  248538     134  248535  248541     134  248550
  248553     132  248547  248550     134  248547  248553     134  248562  248565
     132  248559  248562     134  248559  248565     134  248574  248577     132
  248571  248574     134  248571  248577     134  248586  248589     132  248583
  248586     134  248583  248589     134  248598  248601     132  248595  248598
     134  248595  248601     134  248610  248613     132  248607  248610     134
  248607  248613     134  248622  248625     132  248619  248622     134  248619
  248625     134  248634  248637     132  248631  248634     134  248631  248637
     134  248646  248649     132  248643  248646     134  248643  248649     134
  248658  248661     132  248655  248658     134  248655  248661     134  248670
  248673     132  248667  248670     134  248667  248673     134  248682  248685
     132  248679  248682     134  248679  248685     134  248694  248697     132
  248691  248694     134  248691  248697     134  248706  248709     132  248703
  248706     134  248703  248709     134  248718  248721     132  248715  248718
     134  248715  248721     134  248730  248733     132  248727  248730     134
  248727  248733     134  248742  248745     132  248739  248742     134  248739
  248745     134  248754  248757     132  248751  248754     134  248751  248757
     134  248766  248769     132  248763  248766     134  248763  248769     134
  248778  248781     132  248775  248778     134  248775  248781     134  248790
  248793     132  248787  248790     134  248787  248793     134  248802  248805
     132  248799  248802     134  248799  248805     134  248814  248817     132
  248811  248814     134  248811  248817     134  248826  248829     132  248823
  248826     134  248823  248829     134  248838  248841     132  248835  248838
     134  248835  248841     134  248850  248853     132  248847  248850     134
  248847  248853     134  248862  248865     132  248859  248862     134  248859
  248865     134  248874  248877     132  248871  248874     134  248871  248877
     134  248886  248889     132  248883  248886     134  248883  248889     134
  248898  248901     132  248895  248898     134  248895  248901     134  248910
  248913     132  248907  248910     134  248907  248913     134  248922  248925
     132  248919  248922     134  248919  248925     134  248934  248937     132
  248931  248934     134  248931  248937     134  248946  248949     132  248943
  248946     134  248943  248949     134  248958  248961     132  248955  248958
     134  248955  248961     134  248970  248973     132  248967  248970     134
  248967  248973     134  248982  248985     132  248979  248982     134  248979
  248985     134  248994  248997     132  248991  248994     134  248991  248997
     134  249006  249009     132  249003  249006     134  249003  249009     134
  249018  249021     132  249015  249018     134  249015  249021     134  249030
  249033     132  249027  249030     134  249027  249033     134  249042  249045
     132  249039  249042     134  249039  249045     134  249054  249057     132
  249051  249054     134  249051  249057     134  249066  249069     132  249063
  249066     134  249063  249069     134  249078  249081     132  249075  249078
     134  249075  249081     134  249090  249093     132  249087  249090     134
  249087  249093     134  249102  249105     132  249099  249102     134  249099
  249105     134  249114  249117     132  249111  249114     134  249111  249117
     134  249126  249129     132  249123  249126     134  249123  249129     134
  249138  249141     132  249135  249138     134  249135  249141     134  249150
  249153     132  249147  249150     134  249147  249153     134  249162  249165
     132  249159  249162     134  249159  249165     134  249174  249177     132
  249171  249174     134  249171  249177     134  249186  249189     132  249183
  249186     134  249183  249189     134  249198  249201     132  249195  249198
     134  249195  249201     134  249210  249213     132  249207  249210     134
  249207  249213     134  249222  249225     132  249219  249222     134  249219
  249225     134  249234  249237     132  249231  249234     134  249231  249237
     134  249246  249249     132  249243  249246     134  249243  249249     134
  249258  249261     132  249255  249258     134  249255  249261     134  249270
  249273     132  249267  249270     134  249267  249273     134  249282  249285
     132  249279  249282     134  249279  249285     134  249294  249297     132
  249291  249294     134  249291  249297     134  249306  249309     132  249303
  249306     134  249303  249309     134  249318  249321     132  249315  249318
     134  249315  249321     134  249330  249333     132  249327  249330     134
  249327  249333     134  249342  249345     132  249339  249342     134  249339
  249345     134  249354  249357     132  249351  249354     134  249351  249357
     134  249366  249369     132  249363  249366     134  249363  249369     134
  249378  249381     132  249375  249378     134  249375  249381     134  249390
  249393     132  249387  249390     134  249387  249393     134  249402  249405
     132  249399  249402     134  249399  249405     134  249414  249417     132
  249411  249414     134  249411  249417     134  249426  249429     132  249423
  249426     134  249423  249429     134  249438  249441     132  249435  249438
     134  249435  249441     134  249450  249453     132  249447  249450     134
  249447  249453     134  249462  249465     132  249459  249462     134  249459
  249465     134  249474  249477     132  249471  249474     134  249471  249477
     134  249486  249489     132  249483  249486     134  249483  249489     134
  249498  249501     132  249495  249498     134  249495  249501     134  249510
  249513     132  249507  249510     134  249507  249513     134  249522  249525
     132  249519  249522     134  249519  249525     134  249534  249537     132
  249531  249534     134  249531  249537     134  249546  249549     132  249543
  249546     134  249543  249549     134  249558  249561     132  249555  249558
     134  249555  249561     134  249570  249573     132  249567  249570     134
  249567  249573     134  249582  249585     132  249579  249582     134  249579
  249585     134  249594  249597     132  249591  249594     134  249591  249597
     134  249606  249609     132  249603  249606     134  249603  249609     134
  249618  249621     132  249615  249618     134  249615  249621     134  249630
  249633     132  249627  249630     134  249627  249633     134  249642  249645
     132  249639  249642     134  249639  249645     134  249654  249657     132
  249651  249654     134  249651  249657     134  249666  249669     132  249663
  249666     134  249663  249669     134  249678  249681     132  249675  249678
     134  249675  249681     134  249690  249693     132  249687  249690     134
  249687  249693     134  249702  249705     132  249699  249702     134  249699
  249705     134  249714  249717     132  249711  249714     134  249711  249717
     134  249726  249729     132  249723  249726     134  249723  249729     134
  249738  249741     132  249735  249738     134  249735  249741     134  249750
  249753     132  249747  249750     134  249747  249753     134  249762  249765
     132  249759  249762     134  249759  249765     134  249774  249777     132
  249771  249774     134  249771  249777     134  249786  249789     132  249783
  249786     134  249783  249789     134  249798  249801     132  249795  249798
     134  249795  249801     134  249810  249813     132  249807  249810     134
  249807  249813     134  249822  249825     132  249819  249822     134  249819
  249825     134  249834  249837     132  249831  249834     134  249831  249837
     134  249846  249849     132  249843  249846     134  249843  249849     134
  249858  249861     132  249855  249858     134  249855  249861     134  249870
  249873     132  249867  249870     134  249867  249873     134  249882  249885
     132  249879  249882     134  249879  249885     134  249894  249897     132
  249891  249894     134  249891  249897     134  249906  249909     132  249903
  249906     134  249903  249909     134  249918  249921     132  249915  249918
     134  249915  249921     134  249930  249933     132  249927  249930     134
  249927  249933     134  249942  249945     132  249939  249942     134  249939
  249945     134  249954  249957     132  249951  249954     134  249951  249957
     134  249966  249969     132  249963  249966     134  249963  249969     134
  249978  249981     132  249975  249978     134  249975  249981     134  249990
  249993     132  249987  249990     134  249987  249993     134  250002  250005
     132  249999  250002     134  249999  250005     134  250014  250017     132
  250011  250014     134  250011  250017     134  250026  250029     132  250023
  250026     134  250023  250029     134  250038  250041     132  250035  250038
     134  250035  250041     134  250050  250053     132  250047  250050     134
  250047  250053     134  250062  250065     132  250059  250062     134  250059
  250065     134  250074  250077     132  250071  250074     134  250071  250077
     134  250086  250089     132  250083  250086     134  250083  250089     134
  250098  250101     132  250095  250098     134  250095  250101     134  250110
  250113     132  250107  250110     134  250107  250113     134  250122  250125
     132  250119  250122     134  250119  250125     134  250134  250137     132
  250131  250134     134  250131  250137     134  250146  250149     132  250143
  250146     134  250143  250149     134  250158  250161     132  250155  250158
     134  250155  250161     134  250170  250173     132  250167  250170     134
  250167  250173     134  250182  250185     132  250179  250182     134  250179
  250185     134  250194  250197     132  250191  250194     134  250191  250197
     134  250206  250209     132  250203  250206     134  250203  250209     134
  250218  250221     132  250215  250218     134  250215  250221     134  250230
  250233     132  250227  250230     134  250227  250233     134  250242  250245
     132  250239  250242     134  250239  250245     134  250254  250257     132
  250251  250254     134  250251  250257     134  250266  250269     132  250263
  250266     134  250263  250269     134  250278  250281     132  250275  250278
     134  250275  250281     134  250290  250293     132  250287  250290     134
  250287  250293     134  250302  250305     132  250299  250302     134  250299
  250305     134  250314  250317     132  250311  250314     134  250311  250317
     134  250326  250329     132  250323  250326     134  250323  250329     134
  250338  250341     132  250335  250338     134  250335  250341     134  250350
  250353     132  250347  250350     134  250347  250353     134  250362  250365
     132  250359  250362     134  250359  250365     134  250374  250377     132
  250371  250374     134  250371  250377     134  250386  250389     132  250383
  250386     134  250383  250389     134  250398  250401     132  250395  250398
     134  250395  250401     134  250410  250413     132  250407  250410     134
  250407  250413     134  250422  250425     132  250419  250422     134  250419
  250425     134  250434  250437     132  250431  250434     134  250431  250437
     134  250446  250449     132  250443  250446     134  250443  250449     134
  250458  250461     132  250455  250458     134  250455  250461     134  250470
  250473     132  250467  250470     134  250467  250473     134  250482  250485
     132  250479  250482     134  250479  250485     134  250494  250497     132
  250491  250494     134  250491  250497     134  250506  250509     132  250503
  250506     134  250503  250509     134  250518  250521     132  250515  250518
     134  250515  250521     134  250530  250533     132  250527  250530     134
  250527  250533     134  250542  250545     132  250539  250542     134  250539
  250545     134  250554  250557     132  250551  250554     134  250551  250557
     134  250566  250569     132  250563  250566     134  250563  250569     134
  250578  250581     132  250575  250578     134  250575  250581     134  250590
  250593     132  250587  250590     134  250587  250593     134  250602  250605
     132  250599  250602     134  250599  250605     134  250614  250617     132
  250611  250614     134  250611  250617     134  250626  250629     132  250623
  250626     134  250623  250629     134  250638  250641     132  250635  250638
     134  250635  250641     134  250650  250653     132  250647  250650     134
  250647  250653     134  250662  250665     132  250659  250662     134  250659
  250665     134  250674  250677     132  250671  250674     134  250671  250677
     134  250686  250689     132  250683  250686     134  250683  250689     134
  250698  250701     132  250695  250698     134  250695  250701     134  250710
  250713     132  250707  250710     134  250707  250713     134  250722  250725
     132  250719  250722     134  250719  250725     134  250734  250737     132
  250731  250734     134  250731  250737     134  250746  250749     132  250743
  250746     134  250743  250749     134  250758  250761     132  250755  250758
     134  250755  250761     134  250770  250773     132  250767  250770     134
  250767  250773     134  250782  250785     132  250779  250782     134  250779
  250785     134  250794  250797     132  250791  250794     134  250791  250797
     134  250806  250809     132  250803  250806     134  250803  250809     134
  250818  250821     132  250815  250818     134  250815  250821     134  250830
  250833     132  250827  250830     134  250827  250833     134  250842  250845
     132  250839  250842     134  250839  250845     134  250854  250857     132
  250851  250854     134  250851  250857     134  250866  250869     132  250863
  250866     134  250863  250869     134  250878  250881     132  250875  250878
     134  250875  250881     134  250890  250893     132  250887  250890     134
  250887  250893     134  250902  250905     132  250899  250902     134  250899
  250905     134  250914  250917     132  250911  250914     134  250911  250917
     134  250926  250929     132  250923  250926     134  250923  250929     134
  250938  250941     132  250935  250938     134  250935  250941     134  250950
  250953     132  250947  250950     134  250947  250953     134  250962  250965
     132  250959  250962     134  250959  250965     134  250974  250977     132
  250971  250974     134  250971  250977     134  250986  250989     132  250983
  250986     134  250983  250989     134  250998  251001     132  250995  250998
     134  250995  251001     134  251010  251013     132  251007  251010     134
  251007  251013     134  251022  251025     132  251019  251022     134  251019
  251025     134  251034  251037     132  251031  251034     134  251031  251037
     134  251046  251049     132  251043  251046     134  251043  251049     134
  251058  251061     132  251055  251058     134  251055  251061     134  251070
  251073     132  251067  251070     134  251067  251073     134  251082  251085
     132  251079  251082     134  251079  251085     134  251094  251097     132
  251091  251094     134  251091  251097     134  251106  251109     132  251103
  251106     134  251103  251109     134  251118  251121     132  251115  251118
     134  251115  251121     134  251130  251133     132  251127  251130     134
  251127  251133     134  251142  251145     132  251139  251142     134  251139
  251145     134  251154  251157     132  251151  251154     134  251151  251157
     134  251166  251169     132  251163  251166     134  251163  251169     134
  251178  251181     132  251175  251178     134  251175  251181     134  251190
  251193     132  251187  251190     134  251187  251193     134  251202  251205
     132  251199  251202     134  251199  251205     134  251214  251217     132
  251211  251214     134  251211  251217     134  251226  251229     132  251223
  251226     134  251223  251229     134  251238  251241     132  251235  251238
     134  251235  251241     134  251250  251253     132  251247  251250     134
  251247  251253     134  251262  251265     132  251259  251262     134  251259
  251265     134  251274  251277     132  251271  251274     134  251271  251277
     134  251286  251289     132  251283  251286     134  251283  251289     134
  251298  251301     132  251295  251298     134  251295  251301     134  251310
  251313     132  251307  251310     134  251307  251313     134  251322  251325
     132  251319  251322     134  251319  251325     134  251334  251337     132
  251331  251334     134  251331  251337     134  251346  251349     132  251343
  251346     134  251343  251349     134  251358  251361     132  251355  251358
     134  251355  251361     134  251370  251373     132  251367  251370     134
  251367  251373     134  251382  251385     132  251379  251382     134  251379
  251385     134  251394  251397     132  251391  251394     134  251391  251397
     134  251406  251409     132  251403  251406     134  251403  251409     134
  251418  251421     132  251415  251418     134  251415  251421     134  251430
  251433     132  251427  251430     134  251427  251433     134  251442  251445
     132  251439  251442     134  251439  251445     134  251454  251457     132
  251451  251454     134  251451  251457     134  251466  251469     132  251463
  251466     134  251463  251469     134  251478  251481     132  251475  251478
     134  251475  251481     134  251490  251493     132  251487  251490     134
  251487  251493     134  251502  251505     132  251499  251502     134  251499
  251505     134  251514  251517     132  251511  251514     134  251511  251517
     134  251526  251529     132  251523  251526     134  251523  251529     134
  251538  251541     132  251535  251538     134  251535  251541     134  251550
  251553     132  251547  251550     134  251547  251553     134  251562  251565
     132  251559  251562     134  251559  251565     134  251574  251577     132
  251571  251574     134  251571  251577     134  251586  251589     132  251583
  251586     134  251583  251589     134  251598  251601     132  251595  251598
     134  251595  251601     134  251610  251613     132  251607  251610     134
  251607  251613     134  251622  251625     132  251619  251622     134  251619
  251625     134  251634  251637     132  251631  251634     134  251631  251637
     134  251646  251649     132  251643  251646     134  251643  251649     134
  251658  251661     132  251655  251658     134  251655  251661     134  251670
  251673     132  251667  251670     134  251667  251673     134  251682  251685
     132  251679  251682     134  251679  251685     134  251694  251697     132
  251691  251694     134  251691  251697     134  251706  251709     132  251703
  251706     134  251703  251709     134  251718  251721     132  251715  251718
     134  251715  251721     134  251730  251733     132  251727  251730     134
  251727  251733     134  251742  251745     132  251739  251742     134  251739
  251745     134  251754  251757     132  251751  251754     134  251751  251757
     134  251766  251769     132  251763  251766     134  251763  251769     134
  251778  251781     132  251775  251778     134  251775  251781     134  251790
  251793     132  251787  251790     134  251787  251793     134  251802  251805
     132  251799  251802     134  251799  251805     134  251814  251817     132
  251811  251814     134  251811  251817     134  251826  251829     132  251823
  251826     134  251823  251829     134  251838  251841     132  251835  251838
     134  251835  251841     134  251850  251853     132  251847  251850     134
  251847  251853     134  251862  251865     132  251859  251862     134  251859
  251865     134  251874  251877     132  251871  251874     134  251871  251877
     134  251886  251889     132  251883  251886     134  251883  251889     134
  251898  251901     132  251895  251898     134  251895  251901     134  251910
  251913     132  251907  251910     134  251907  251913     134  251922  251925
     132  251919  251922     134  251919  251925     134  251934  251937     132
  251931  251934     134  251931  251937     134  251946  251949     132  251943
  251946     134  251943  251949     134  251958  251961     132  251955  251958
     134  251955  251961     134  251970  251973     132  251967  251970     134
  251967  251973     134  251982  251985     132  251979  251982     134  251979
  251985     134  251994  251997     132  251991  251994     134  251991  251997
     134  252006  252009     132  252003  252006     134  252003  252009     134
  252018  252021     132  252015  252018     134  252015  252021     134  252030
  252033     132  252027  252030     134  252027  252033     134  252042  252045
     132  252039  252042     134  252039  252045     134  252054  252057     132
  252051  252054     134  252051  252057     134  252066  252069     132  252063
  252066     134  252063  252069     134  252078  252081     132  252075  252078
     134  252075  252081     134  252090  252093     132  252087  252090     134
  252087  252093     134  252102  252105     132  252099  252102     134  252099
  252105     134  252114  252117     132  252111  252114     134  252111  252117
     134  252126  252129     132  252123  252126     134  252123  252129     134
  252138  252141     132  252135  252138     134  252135  252141     134  252150
  252153     132  252147  252150     134  252147  252153     134  252162  252165
     132  252159  252162     134  252159  252165     134  252174  252177     132
  252171  252174     134  252171  252177     134  252186  252189     132  252183
  252186     134  252183  252189     134  252198  252201     132  252195  252198
     134  252195  252201     134  252210  252213     132  252207  252210     134
  252207  252213     134  252222  252225     132  252219  252222     134  252219
  252225     134  252234  252237     132  252231  252234     134  252231  252237
     134  252246  252249     132  252243  252246     134  252243  252249     134
  252258  252261     132  252255  252258     134  252255  252261     134  252270
  252273     132  252267  252270     134  252267  252273     134  252282  252285
     132  252279  252282     134  252279  252285     134  252294  252297     132
  252291  252294     134  252291  252297     134  252306  252309     132  252303
  252306     134  252303  252309     134  252318  252321     132  252315  252318
     134  252315  252321     134  252330  252333     132  252327  252330     134
  252327  252333     134  252342  252345     132  252339  252342     134  252339
  252345     134  252354  252357     132  252351  252354     134  252351  252357
     134  252366  252369     132  252363  252366     134  252363  252369     134
  252378  252381     132  252375  252378     134  252375  252381     134  252390
  252393     132  252387  252390     134  252387  252393     134  252402  252405
     132  252399  252402     134  252399  252405     134  252414  252417     132
  252411  252414     134  252411  252417     134  252426  252429     132  252423
  252426     134  252423  252429     134  252438  252441     132  252435  252438
     134  252435  252441     134  252450  252453     132  252447  252450     134
  252447  252453     134  252462  252465     132  252459  252462     134  252459
  252465     134  252474  252477     132  252471  252474     134  252471  252477
     134  252486  252489     132  252483  252486     134  252483  252489     134
  252498  252501     132  252495  252498     134  252495  252501     134  252510
  252513     132  252507  252510     134  252507  252513     134  252522  252525
     132  252519  252522     134  252519  252525     134  252534  252537     132
  252531  252534     134  252531  252537     134  252546  252549     132  252543
  252546     134  252543  252549     134  252558  252561     132  252555  252558
     134  252555  252561     134  252570  252573     132  252567  252570     134
  252567  252573     134  252582  252585     132  252579  252582     134  252579
  252585     134  252594  252597     132  252591  252594     134  252591  252597
     134  252606  252609     132  252603  252606     134  252603  252609     134
  252618  252621     132  252615  252618     134  252615  252621     134  252630
  252633     132  252627  252630     134  252627  252633     134  252642  252645
     132  252639  252642     134  252639  252645     134  252654  252657     132
  252651  252654     134  252651  252657     134  252666  252669     132  252663
  252666     134  252663  252669     134  252678  252681     132  252675  252678
     134  252675  252681     134  252690  252693     132  252687  252690     134
  252687  252693     134  252702  252705     132  252699  252702     134  252699
  252705     134  252714  252717     132  252711  252714     134  252711  252717
     134  252726  252729     132  252723  252726     134  252723  252729     134
  252738  252741     132  252735  252738     134  252735  252741     134  252750
  252753     132  252747  252750     134  252747  252753     134  252762  252765
     132  252759  252762     134  252759  252765     134  252774  252777     132
  252771  252774     134  252771  252777     134  252786  252789     132  252783
  252786     134  252783  252789     134  252798  252801     132  252795  252798
     134  252795  252801     134  252810  252813     132  252807  252810     134
  252807  252813     134  252822  252825     132  252819  252822     134  252819
  252825     134  252834  252837     132  252831  252834     134  252831  252837
     134  252846  252849     132  252843  252846     134  252843  252849     134
  252858  252861     132  252855  252858     134  252855  252861     134  252870
  252873     132  252867  252870     134  252867  252873     134  252882  252885
     132  252879  252882     134  252879  252885     134  252894  252897     132
  252891  252894     134  252891  252897     134  252906  252909     132  252903
  252906     134  252903  252909     134  252918  252921     132  252915  252918
     134  252915  252921     134  252930  252933     132  252927  252930     134
  252927  252933     134  252942  252945     132  252939  252942     134  252939
  252945     134  252954  252957     132  252951  252954     134  252951  252957
     134  252966  252969     132  252963  252966     134  252963  252969     134
  252978  252981     132  252975  252978     134  252975  252981     134  252990
  252993     132  252987  252990     134  252987  252993     134  253002  253005
     132  252999  253002     134  252999  253005     134  253014  253017     132
  253011  253014     134  253011  253017     134  253026  253029     132  253023
  253026     134  253023  253029     134  253038  253041     132  253035  253038
     134  253035  253041     134  253050  253053     132  253047  253050     134
  253047  253053     134  253062  253065     132  253059  253062     134  253059
  253065     134  253074  253077     132  253071  253074     134  253071  253077
     134  253086  253089     132  253083  253086     134  253083  253089     134
  253098  253101     132  253095  253098     134  253095  253101     134  253110
  253113     132  253107  253110     134  253107  253113     134  253122  253125
     132  253119  253122     134  253119  253125     134  253134  253137     132
  253131  253134     134  253131  253137     134  253146  253149     132  253143
  253146     134  253143  253149     134  253158  253161     132  253155  253158
     134  253155  253161     134  253170  253173     132  253167  253170     134
  253167  253173     134  253182  253185     132  253179  253182     134  253179
  253185     134  253194  253197     132  253191  253194     134  253191  253197
     134  253206  253209     132  253203  253206     134  253203  253209     134
  253218  253221     132  253215  253218     134  253215  253221     134  253230
  253233     132  253227  253230     134  253227  253233     134  253242  253245
     132  253239  253242     134  253239  253245     134  253254  253257     132
  253251  253254     134  253251  253257     134  253266  253269     132  253263
  253266     134  253263  253269     134  253278  253281     132  253275  253278
     134  253275  253281     134  253290  253293     132  253287  253290     134
  253287  253293     134  253302  253305     132  253299  253302     134  253299
  253305     134  253314  253317     132  253311  253314     134  253311  253317
     134  253326  253329     132  253323  253326     134  253323  253329     134
  253338  253341     132  253335  253338     134  253335  253341     134  253350
  253353     132  253347  253350     134  253347  253353     134  253362  253365
     132  253359  253362     134  253359  253365     134  253374  253377     132
  253371  253374     134  253371  253377     134  253386  253389     132  253383
  253386     134  253383  253389     134  253398  253401     132  253395  253398
     134  253395  253401     134  253410  253413     132  253407  253410     134
  253407  253413     134  253422  253425     132  253419  253422     134  253419
  253425     134  253434  253437     132  253431  253434     134  253431  253437
     134  253446  253449     132  253443  253446     134  253443  253449     134
  253458  253461     132  253455  253458     134  253455  253461     134  253470
  253473     132  253467  253470     134  253467  253473     134  253482  253485
     132  253479  253482     134  253479  253485     134  253494  253497     132
  253491  253494     134  253491  253497     134  253506  253509     132  253503
  253506     134  253503  253509     134  253518  253521     132  253515  253518
     134  253515  253521     134  253530  253533     132  253527  253530     134
  253527  253533     134  253542  253545     132  253539  253542     134  253539
  253545     134  253554  253557     132  253551  253554     134  253551  253557
     134  253566  253569     132  253563  253566     134  253563  253569     134
  253578  253581     132  253575  253578     134  253575  253581     134  253590
  253593     132  253587  253590     134  253587  253593     134  253602  253605
     132  253599  253602     134  253599  253605     134  253614  253617     132
  253611  253614     134  253611  253617     134  253626  253629     132  253623
  253626     134  253623  253629     134  253638  253641     132  253635  253638
     134  253635  253641     134  253650  253653     132  253647  253650     134
  253647  253653     134  253662  253665     132  253659  253662     134  253659
  253665     134  253674  253677     132  253671  253674     134  253671  253677
     134  253686  253689     132  253683  253686     134  253683  253689     134
  253698  253701     132  253695  253698     134  253695  253701     134  253710
  253713     132  253707  253710     134  253707  253713     134  253722  253725
     132  253719  253722     134  253719  253725     134  253734  253737     132
  253731  253734     134  253731  253737     134  253746  253749     132  253743
  253746     134  253743  253749     134  253758  253761     132  253755  253758
     134  253755  253761     134  253770  253773     132  253767  253770     134
  253767  253773     134  253782  253785     132  253779  253782     134  253779
  253785     134  253794  253797     132  253791  253794     134  253791  253797
     134  253806  253809     132  253803  253806     134  253803  253809     134
  253818  253821     132  253815  253818     134  253815  253821     134  253830
  253833     132  253827  253830     134  253827  253833     134  253842  253845
     132  253839  253842     134  253839  253845     134  253854  253857     132
  253851  253854     134  253851  253857     134  253866  253869     132  253863
  253866     134  253863  253869     134  253878  253881     132  253875  253878
     134  253875  253881     134  253890  253893     132  253887  253890     134
  253887  253893     134  253902  253905     132  253899  253902     134  253899
  253905     134  253914  253917     132  253911  253914     134  253911  253917
     134  253926  253929     132  253923  253926     134  253923  253929     134
  253938  253941     132  253935  253938     134  253935  253941     134  253950
  253953     132  253947  253950     134  253947  253953     134  253962  253965
     132  253959  253962     134  253959  253965     134  253974  253977     132
  253971  253974     134  253971  253977     134  253986  253989     132  253983
  253986     134  253983  253989     134  253998  254001     132  253995  253998
     134  253995  254001     134  254010  254013     132  254007  254010     134
  254007  254013     134  254022  254025     132  254019  254022     134  254019
  254025     134  254034  254037     132  254031  254034     134  254031  254037
     134  254046  254049     132  254043  254046     134  254043  254049     134
  254058  254061     132  254055  254058     134  254055  254061     134  254070
  254073     132  254067  254070     134  254067  254073     134  254082  254085
     132  254079  254082     134  254079  254085     134  254094  254097     132
  254091  254094     134  254091  254097     134  254106  254109     132  254103
  254106     134  254103  254109     134  254118  254121     132  254115  254118
     134  254115  254121     134  254130  254133     132  254127  254130     134
  254127  254133     134  254142  254145     132  254139  254142     134  254139
  254145     134  254154  254157     132  254151  254154     134  254151  254157
     134  254166  254169     132  254163  254166     134  254163  254169     134
  254178  254181     132  254175  254178     134  254175  254181     134  254190
  254193     132  254187  254190     134  254187  254193     134  254202  254205
     132  254199  254202     134  254199  254205     134  254214  254217     132
  254211  254214     134  254211  254217     134  254226  254229     132  254223
  254226     134  254223  254229     134  254238  254241     132  254235  254238
     134  254235  254241     134  254250  254253     132  254247  254250     134
  254247  254253     134  254262  254265     132  254259  254262     134  254259
  254265     134  254274  254277     132  254271  254274     134  254271  254277
     134  254286  254289     132  254283  254286     134  254283  254289     134
  254298  254301     132  254295  254298     134  254295  254301     134  254310
  254313     132  254307  254310     134  254307  254313     134  254322  254325
     132  254319  254322     134  254319  254325     134  254334  254337     132
  254331  254334     134  254331  254337     134  254346  254349     132  254343
  254346     134  254343  254349     134  254358  254361     132  254355  254358
     134  254355  254361     134  254370  254373     132  254367  254370     134
  254367  254373     134  254382  254385     132  254379  254382     134  254379
  254385     134  254394  254397     132  254391  254394     134  254391  254397
     134  254406  254409     132  254403  254406     134  254403  254409     134
  254418  254421     132  254415  254418     134  254415  254421     134  254430
  254433     132  254427  254430     134  254427  254433     134  254442  254445
     132  254439  254442     134  254439  254445     134  254454  254457     132
  254451  254454     134  254451  254457     134  254466  254469     132  254463
  254466     134  254463  254469     134  254478  254481     132  254475  254478
     134  254475  254481     134  254490  254493     132  254487  254490     134
  254487  254493     134  254502  254505     132  254499  254502     134  254499
  254505     134  254514  254517     132  254511  254514     134  254511  254517
     134  254526  254529     132  254523  254526     134  254523  254529     134
  254538  254541     132  254535  254538     134  254535  254541     134  254550
  254553     132  254547  254550     134  254547  254553     134  254562  254565
     132  254559  254562     134  254559  254565     134  254574  254577     132
  254571  254574     134  254571  254577     134  254586  254589     132  254583
  254586     134  254583  254589     134  254598  254601     132  254595  254598
     134  254595  254601     134  254610  254613     132  254607  254610     134
  254607  254613     134  254622  254625     132  254619  254622     134  254619
  254625     134  254634  254637     132  254631  254634     134  254631  254637
     134  254646  254649     132  254643  254646     134  254643  254649     134
  254658  254661     132  254655  254658     134  254655  254661     134  254670
  254673     132  254667  254670     134  254667  254673     134  254682  254685
     132  254679  254682     134  254679  254685     134  254694  254697     132
  254691  254694     134  254691  254697     134  254706  254709     132  254703
  254706     134  254703  254709     134  254718  254721     132  254715  254718
     134  254715  254721     134  254730  254733     132  254727  254730     134
  254727  254733     134  254742  254745     132  254739  254742     134  254739
  254745     134  254754  254757     132  254751  254754     134  254751  254757
     134  254766  254769     132  254763  254766     134  254763  254769     134
  254778  254781     132  254775  254778     134  254775  254781     134  254790
  254793     132  254787  254790     134  254787  254793     134  254802  254805
     132  254799  254802     134  254799  254805     134  254814  254817     132
  254811  254814     134  254811  254817     134  254826  254829     132  254823
  254826     134  254823  254829     134  254838  254841     132  254835  254838
     134  254835  254841     134  254850  254853     132  254847  254850     134
  254847  254853     134  254862  254865     132  254859  254862     134  254859
  254865     134  254874  254877     132  254871  254874     134  254871  254877
     134  254886  254889     132  254883  254886     134  254883  254889     134
  254898  254901     132  254895  254898     134  254895  254901     134  254910
  254913     132  254907  254910     134  254907  254913     134  254922  254925
     132  254919  254922     134  254919  254925     134  254934  254937     132
  254931  254934     134  254931  254937     134  254946  254949     132  254943
  254946     134  254943  254949     134  254958  254961     132  254955  254958
     134  254955  254961     134  254970  254973     132  254967  254970     134
  254967  254973     134  254982  254985     132  254979  254982     134  254979
  254985     134  254994  254997     132  254991  254994     134  254991  254997
     134  255006  255009     132  255003  255006     134  255003  255009     134
  255018  255021     132  255015  255018     134  255015  255021     134  255030
  255033     132  255027  255030     134  255027  255033     134  255042  255045
     132  255039  255042     134  255039  255045     134  255054  255057     132
  255051  255054     134  255051  255057     134  255066  255069     132  255063
  255066     134  255063  255069     134  255078  255081     132  255075  255078
     134  255075  255081     134  255090  255093     132  255087  255090     134
  255087  255093     134  255102  255105     132  255099  255102     134  255099
  255105     134  255114  255117     132  255111  255114     134  255111  255117
     134  255126  255129     132  255123  255126     134  255123  255129     134
  255138  255141     132  255135  255138     134  255135  255141     134  255150
  255153     132  255147  255150     134  255147  255153     134  255162  255165
     132  255159  255162     134  255159  255165     134  255174  255177     132
  255171  255174     134  255171  255177     134  255186  255189     132  255183
  255186     134  255183  255189     134  255198  255201     132  255195  255198
     134  255195  255201     134  255210  255213     132  255207  255210     134
  255207  255213     134  255222  255225     132  255219  255222     134  255219
  255225     134  255234  255237     132  255231  255234     134  255231  255237
     134  255246  255249     132  255243  255246     134  255243  255249     134
  255258  255261     132  255255  255258     134  255255  255261     134  255270
  255273     132  255267  255270     134  255267  255273     134  255282  255285
     132  255279  255282     134  255279  255285     134  255294  255297     132
  255291  255294     134  255291  255297     134  255306  255309     132  255303
  255306     134  255303  255309     134  255318  255321     132  255315  255318
     134  255315  255321     134  255330  255333     132  255327  255330     134
  255327  255333     134  255342  255345     132  255339  255342     134  255339
  255345     134  255354  255357     132  255351  255354     134  255351  255357
     134  255366  255369     132  255363  255366     134  255363  255369     134
  255378  255381     132  255375  255378     134  255375  255381     134  255390
  255393     132  255387  255390     134  255387  255393     134  255402  255405
     132  255399  255402     134  255399  255405     134  255414  255417     132
  255411  255414     134  255411  255417     134  255426  255429     132  255423
  255426     134  255423  255429     134  255438  255441     132  255435  255438
     134  255435  255441     134  255450  255453     132  255447  255450     134
  255447  255453     134  255462  255465     132  255459  255462     134  255459
  255465     134  255474  255477     132  255471  255474     134  255471  255477
     134  255486  255489     132  255483  255486     134  255483  255489     134
  255498  255501     132  255495  255498     134  255495  255501     134  255510
  255513     132  255507  255510     134  255507  255513     134  255522  255525
     132  255519  255522     134  255519  255525     134  255534  255537     132
  255531  255534     134  255531  255537     134  255546  255549     132  255543
  255546     134  255543  255549     134  255558  255561     132  255555  255558
     134  255555  255561     134  255570  255573     132  255567  255570     134
  255567  255573     134  255582  255585     132  255579  255582     134  255579
  255585     134  255594  255597     132  255591  255594     134  255591  255597
     134  255606  255609     132  255603  255606     134  255603  255609     134
  255618  255621     132  255615  255618     134  255615  255621     134  255630
  255633     132  255627  255630     134  255627  255633     134  255642  255645
     132  255639  255642     134  255639  255645     134  255654  255657     132
  255651  255654     134  255651  255657     134  255666  255669     132  255663
  255666     134  255663  255669     134  255678  255681     132  255675  255678
     134  255675  255681     134  255690  255693     132  255687  255690     134
  255687  255693     134  255702  255705     132  255699  255702     134  255699
  255705     134  255714  255717     132  255711  255714     134  255711  255717
     134  255726  255729     132  255723  255726     134  255723  255729     134
  255738  255741     132  255735  255738     134  255735  255741     134  255750
  255753     132  255747  255750     134  255747  255753     134  255762  255765
     132  255759  255762     134  255759  255765     134  255774  255777     132
  255771  255774     134  255771  255777     134  255786  255789     132  255783
  255786     134  255783  255789     134  255798  255801     132  255795  255798
     134  255795  255801     134  255810  255813     132  255807  255810     134
  255807  255813     134  255822  255825     132  255819  255822     134  255819
  255825     134  255834  255837     132  255831  255834     134  255831  255837
     134  255846  255849     132  255843  255846     134  255843  255849     134
  255858  255861     132  255855  255858     134  255855  255861     134  255870
  255873     132  255867  255870     134  255867  255873     134  255882  255885
     132  255879  255882     134  255879  255885     134  255894  255897     132
  255891  255894     134  255891  255897     134  255906  255909     132  255903
  255906     134  255903  255909     134  255918  255921     132  255915  255918
     134  255915  255921     134  255930  255933     132  255927  255930     134
  255927  255933     134  255942  255945     132  255939  255942     134  255939
  255945     134  255954  255957     132  255951  255954     134  255951  255957
     134  255966  255969     132  255963  255966     134  255963  255969     134
  255978  255981     132  255975  255978     134  255975  255981     134  255990
  255993     132  255987  255990     134  255987  255993     134  256002  256005
     132  255999  256002     134  255999  256005     134  256014  256017     132
  256011  256014     134  256011  256017     134  256026  256029     132  256023
  256026     134  256023  256029     134  256038  256041     132  256035  256038
     134  256035  256041     134  256050  256053     132  256047  256050     134
  256047  256053     134  256062  256065     132  256059  256062     134  256059
  256065     134  256074  256077     132  256071  256074     134  256071  256077
     134  256086  256089     132  256083  256086     134  256083  256089     134
  256098  256101     132  256095  256098     134  256095  256101     134  256110
  256113     132  256107  256110     134  256107  256113     134  256122  256125
     132  256119  256122     134  256119  256125     134  256134  256137     132
  256131  256134     134  256131  256137     134  256146  256149     132  256143
  256146     134  256143  256149     134  256158  256161     132  256155  256158
     134  256155  256161     134  256170  256173     132  256167  256170     134
  256167  256173     134  256182  256185     132  256179  256182     134  256179
  256185     134  256194  256197     132  256191  256194     134  256191  256197
     134  256206  256209     132  256203  256206     134  256203  256209     134
  256218  256221     132  256215  256218     134  256215  256221     134  256230
  256233     132  256227  256230     134  256227  256233     134  256242  256245
     132  256239  256242     134  256239  256245     134  256254  256257     132
  256251  256254     134  256251  256257     134  256266  256269     132  256263
  256266     134  256263  256269     134  256278  256281     132  256275  256278
     134  256275  256281     134  256290  256293     132  256287  256290     134
  256287  256293     134  256302  256305     132  256299  256302     134  256299
  256305     134  256314  256317     132  256311  256314     134  256311  256317
     134  256326  256329     132  256323  256326     134  256323  256329     134
  256338  256341     132  256335  256338     134  256335  256341     134  256350
  256353     132  256347  256350     134  256347  256353     134  256362  256365
     132  256359  256362     134  256359  256365     134  256374  256377     132
  256371  256374     134  256371  256377     134  256386  256389     132  256383
  256386     134  256383  256389     134  256398  256401     132  256395  256398
     134  256395  256401     134  256410  256413     132  256407  256410     134
  256407  256413     134  256422  256425     132  256419  256422     134  256419
  256425     134  256434  256437     132  256431  256434     134  256431  256437
     134  256446  256449     132  256443  256446     134  256443  256449     134
  256458  256461     132  256455  256458     134  256455  256461     134  256470
  256473     132  256467  256470     134  256467  256473     134  256482  256485
     132  256479  256482     134  256479  256485     134  256494  256497     132
  256491  256494     134  256491  256497     134  256506  256509     132  256503
  256506     134  256503  256509     134  256518  256521     132  256515  256518
     134  256515  256521     134  256530  256533     132  256527  256530     134
  256527  256533     134  256542  256545     132  256539  256542     134  256539
  256545     134  256554  256557     132  256551  256554     134  256551  256557
     134  256566  256569     132  256563  256566     134  256563  256569     134
  256578  256581     132  256575  256578     134  256575  256581     134  256590
  256593     132  256587  256590     134  256587  256593     134  256602  256605
     132  256599  256602     134  256599  256605     134  256614  256617     132
  256611  256614     134  256611  256617     134  256626  256629     132  256623
  256626     134  256623  256629     134  256638  256641     132  256635  256638
     134  256635  256641     134  256650  256653     132  256647  256650     134
  256647  256653     134  256662  256665     132  256659  256662     134  256659
  256665     134  256674  256677     132  256671  256674     134  256671  256677
     134  256686  256689     132  256683  256686     134  256683  256689     134
  256698  256701     132  256695  256698     134  256695  256701     134  256710
  256713     132  256707  256710     134  256707  256713     134  256722  256725
     132  256719  256722     134  256719  256725     134  256734  256737     132
  256731  256734     134  256731  256737     134  256746  256749     132  256743
  256746     134  256743  256749     134  256758  256761     132  256755  256758
     134  256755  256761     134  256770  256773     132  256767  256770     134
  256767  256773     134  256782  256785     132  256779  256782     134  256779
  256785     134  256794  256797     132  256791  256794     134  256791  256797
     134  256806  256809     132  256803  256806     134  256803  256809     134
  256818  256821     132  256815  256818     134  256815  256821     134  256830
  256833     132  256827  256830     134  256827  256833     134  256842  256845
     132  256839  256842     134  256839  256845     134  256854  256857     132
  256851  256854     134  256851  256857     134  256866  256869     132  256863
  256866     134  256863  256869     134  256878  256881     132  256875  256878
     134  256875  256881     134  256890  256893     132  256887  256890     134
  256887  256893     134  256902  256905     132  256899  256902     134  256899
  256905     134  256914  256917     132  256911  256914     134  256911  256917
     134  256926  256929     132  256923  256926     134  256923  256929     134
  256938  256941     132  256935  256938     134  256935  256941     134  256950
  256953     132  256947  256950     134  256947  256953     134  256962  256965
     132  256959  256962     134  256959  256965     134  256974  256977     132
  256971  256974     134  256971  256977     134  256986  256989     132  256983
  256986     134  256983  256989     134  256998  257001     132  256995  256998
     134  256995  257001     134  257010  257013     132  257007  257010     134
  257007  257013     134  257022  257025     132  257019  257022     134  257019
  257025     134  257034  257037     132  257031  257034     134  257031  257037
     134  257046  257049     132  257043  257046     134  257043  257049     134
  257058  257061     132  257055  257058     134  257055  257061     134  257070
  257073     132  257067  257070     134  257067  257073     134  257082  257085
     132  257079  257082     134  257079  257085     134  257094  257097     132
  257091  257094     134  257091  257097     134  257106  257109     132  257103
  257106     134  257103  257109     134  257118  257121     132  257115  257118
     134  257115  257121     134  257130  257133     132  257127  257130     134
  257127  257133     134  257142  257145     132  257139  257142     134  257139
  257145     134  257154  257157     132  257151  257154     134  257151  257157
     134  257166  257169     132  257163  257166     134  257163  257169     134
  257178  257181     132  257175  257178     134  257175  257181     134  257190
  257193     132  257187  257190     134  257187  257193     134  257202  257205
     132  257199  257202     134  257199  257205     134  257214  257217     132
  257211  257214     134  257211  257217     134  257226  257229     132  257223
  257226     134  257223  257229     134  257238  257241     132  257235  257238
     134  257235  257241     134  257250  257253     132  257247  257250     134
  257247  257253     134  257262  257265     132  257259  257262     134  257259
  257265     134  257274  257277     132  257271  257274     134  257271  257277
     134  257286  257289     132  257283  257286     134  257283  257289     134
  257298  257301     132  257295  257298     134  257295  257301     134  257310
  257313     132  257307  257310     134  257307  257313     134  257322  257325
     132  257319  257322     134  257319  257325     134  257334  257337     132
  257331  257334     134  257331  257337     134  257346  257349     132  257343
  257346     134  257343  257349     134  257358  257361     132  257355  257358
     134  257355  257361     134  257370  257373     132  257367  257370     134
  257367  257373     134  257382  257385     132  257379  257382     134  257379
  257385     134  257394  257397     132  257391  257394     134  257391  257397
     134  257406  257409     132  257403  257406     134  257403  257409     134
  257418  257421     132  257415  257418     134  257415  257421     134  257430
  257433     132  257427  257430     134  257427  257433     134  257442  257445
     132  257439  257442     134  257439  257445     134  257454  257457     132
  257451  257454     134  257451  257457     134  257466  257469     132  257463
  257466     134  257463  257469     134  257478  257481     132  257475  257478
     134  257475  257481     134  257490  257493     132  257487  257490     134
  257487  257493     134  257502  257505     132  257499  257502     134  257499
  257505     134  257514  257517     132  257511  257514     134  257511  257517
     134  257526  257529     132  257523  257526     134  257523  257529     134
  257538  257541     132  257535  257538     134  257535  257541     134  257550
  257553     132  257547  257550     134  257547  257553     134  257562  257565
     132  257559  257562     134  257559  257565     134  257574  257577     132
  257571  257574     134  257571  257577     134  257586  257589     132  257583
  257586     134  257583  257589     134  257598  257601     132  257595  257598
     134  257595  257601     134  257610  257613     132  257607  257610     134
  257607  257613     134  257622  257625     132  257619  257622     134  257619
  257625     134  257634  257637     132  257631  257634     134  257631  257637
     134  257646  257649     132  257643  257646     134  257643  257649     134
  257658  257661     132  257655  257658     134  257655  257661     134  257670
  257673     132  257667  257670     134  257667  257673     134  257682  257685
     132  257679  257682     134  257679  257685     134  257694  257697     132
  257691  257694     134  257691  257697     134  257706  257709     132  257703
  257706     134  257703  257709     134  257718  257721     132  257715  257718
     134  257715  257721     134  257730  257733     132  257727  257730     134
  257727  257733     134  257742  257745     132  257739  257742     134  257739
  257745     134  257754  257757     132  257751  257754     134  257751  257757
     134  257766  257769     132  257763  257766     134  257763  257769     134
  257778  257781     132  257775  257778     134  257775  257781     134  257790
  257793     132  257787  257790     134  257787  257793     134  257802  257805
     132  257799  257802     134  257799  257805     134  257814  257817     132
  257811  257814     134  257811  257817     134  257826  257829     132  257823
  257826     134  257823  257829     134  257838  257841     132  257835  257838
     134  257835  257841     134  257850  257853     132  257847  257850     134
  257847  257853     134  257862  257865     132  257859  257862     134  257859
  257865     134  257874  257877     132  257871  257874     134  257871  257877
     134  257886  257889     132  257883  257886     134  257883  257889     134
  257898  257901     132  257895  257898     134  257895  257901     134  257910
  257913     132  257907  257910     134  257907  257913     134  257922  257925
     132  257919  257922     134  257919  257925     134  257934  257937     132
  257931  257934     134  257931  257937     134  257946  257949     132  257943
  257946     134  257943  257949     134  257958  257961     132  257955  257958
     134  257955  257961     134  257970  257973     132  257967  257970     134
  257967  257973     134  257982  257985     132  257979  257982     134  257979
  257985     134  257994  257997     132  257991  257994     134  257991  257997
     134  258006  258009     132  258003  258006     134  258003  258009     134
  258018  258021     132  258015  258018     134  258015  258021     134  258030
  258033     132  258027  258030     134  258027  258033     134  258042  258045
     132  258039  258042     134  258039  258045     134  258054  258057     132
  258051  258054     134  258051  258057     134  258066  258069     132  258063
  258066     134  258063  258069     134  258078  258081     132  258075  258078
     134  258075  258081     134  258090  258093     132  258087  258090     134
  258087  258093     134  258102  258105     132  258099  258102     134  258099
  258105     134  258114  258117     132  258111  258114     134  258111  258117
     134  258126  258129     132  258123  258126     134  258123  258129     134
  258138  258141     132  258135  258138     134  258135  258141     134  258150
  258153     132  258147  258150     134  258147  258153     134  258162  258165
     132  258159  258162     134  258159  258165     134  258174  258177     132
  258171  258174     134  258171  258177     134  258186  258189     132  258183
  258186     134  258183  258189     134  258198  258201     132  258195  258198
     134  258195  258201     134  258210  258213     132  258207  258210     134
  258207  258213     134  258222  258225     132  258219  258222     134  258219
  258225     134  258234  258237     132  258231  258234     134  258231  258237
     134  258246  258249     132  258243  258246     134  258243  258249     134
  258258  258261     132  258255  258258     134  258255  258261     134  258270
  258273     132  258267  258270     134  258267  258273     134  258282  258285
     132  258279  258282     134  258279  258285     134  258294  258297     132
  258291  258294     134  258291  258297     134  258306  258309     132  258303
  258306     134  258303  258309     134  258318  258321     132  258315  258318
     134  258315  258321     134  258330  258333     132  258327  258330     134
  258327  258333     134  258342  258345     132  258339  258342     134  258339
  258345     134  258354  258357     132  258351  258354     134  258351  258357
     134  258366  258369     132  258363  258366     134  258363  258369     134
  258378  258381     132  258375  258378     134  258375  258381     134  258390
  258393     132  258387  258390     134  258387  258393     134  258402  258405
     132  258399  258402     134  258399  258405     134  258414  258417     132
  258411  258414     134  258411  258417     134  258426  258429     132  258423
  258426     134  258423  258429     134  258438  258441     132  258435  258438
     134  258435  258441     134  258450  258453     132  258447  258450     134
  258447  258453     134  258462  258465     132  258459  258462     134  258459
  258465     134  258474  258477     132  258471  258474     134  258471  258477
     134  258486  258489     132  258483  258486     134  258483  258489     134
  258498  258501     132  258495  258498     134  258495  258501     134  258510
  258513     132  258507  258510     134  258507  258513     134  258522  258525
     132  258519  258522     134  258519  258525     134  258534  258537     132
  258531  258534     134  258531  258537     134  258546  258549     132  258543
  258546     134  258543  258549     134  258558  258561     132  258555  258558
     134  258555  258561     134  258570  258573     132  258567  258570     134
  258567  258573     134  258582  258585     132  258579  258582     134  258579
  258585     134  258594  258597     132  258591  258594     134  258591  258597
     134  258606  258609     132  258603  258606     134  258603  258609     134
  258618  258621     132  258615  258618     134  258615  258621     134  258630
  258633     132  258627  258630     134  258627  258633     134  258642  258645
     132  258639  258642     134  258639  258645     134  258654  258657     132
  258651  258654     134  258651  258657     134  258666  258669     132  258663
  258666     134  258663  258669     134  258678  258681     132  258675  258678
     134  258675  258681     134  258690  258693     132  258687  258690     134
  258687  258693     134  258702  258705     132  258699  258702     134  258699
  258705     134  258714  258717     132  258711  258714     134  258711  258717
     134  258726  258729     132  258723  258726     134  258723  258729     134
  258738  258741     132  258735  258738     134  258735  258741     134  258750
  258753     132  258747  258750     134  258747  258753     134  258762  258765
     132  258759  258762     134  258759  258765     134  258774  258777     132
  258771  258774     134  258771  258777     134  258786  258789     132  258783
  258786     134  258783  258789     134  258798  258801     132  258795  258798
     134  258795  258801     134  258810  258813     132  258807  258810     134
  258807  258813     134  258822  258825     132  258819  258822     134  258819
  258825     134  258834  258837     132  258831  258834     134  258831  258837
     134  258846  258849     132  258843  258846     134  258843  258849     134
  258858  258861     132  258855  258858     134  258855  258861     134  258870
  258873     132  258867  258870     134  258867  258873     134  258882  258885
     132  258879  258882     134  258879  258885     134  258894  258897     132
  258891  258894     134  258891  258897     134  258906  258909     132  258903
  258906     134  258903  258909     134  258918  258921     132  258915  258918
     134  258915  258921     134  258930  258933     132  258927  258930     134
  258927  258933     134  258942  258945     132  258939  258942     134  258939
  258945     134  258954  258957     132  258951  258954     134  258951  258957
     134  258966  258969     132  258963  258966     134  258963  258969     134
  258978  258981     132  258975  258978     134  258975  258981     134  258990
  258993     132  258987  258990     134  258987  258993     134  259002  259005
     132  258999  259002     134  258999  259005     134  259014  259017     132
  259011  259014     134  259011  259017     134  259026  259029     132  259023
  259026     134  259023  259029     134  259038  259041     132  259035  259038
     134  259035  259041     134  259050  259053     132  259047  259050     134
  259047  259053     134  259062  259065     132  259059  259062     134  259059
  259065     134  259074  259077     132  259071  259074     134  259071  259077
     134  259086  259089     132  259083  259086     134  259083  259089     134
  259098  259101     132  259095  259098     134  259095  259101     134  259110
  259113     132  259107  259110     134  259107  259113     134  259122  259125
     132  259119  259122     134  259119  259125     134  259134  259137     132
  259131  259134     134  259131  259137     134  259146  259149     132  259143
  259146     134  259143  259149     134  259158  259161     132  259155  259158
     134  259155  259161     134  259170  259173     132  259167  259170     134
  259167  259173     134  259182  259185     132  259179  259182     134  259179
  259185     134  259194  259197     132  259191  259194     134  259191  259197
     134  259206  259209     132  259203  259206     134  259203  259209     134
  259218  259221     132  259215  259218     134  259215  259221     134  259230
  259233     132  259227  259230     134  259227  259233     134  259242  259245
     132  259239  259242     134  259239  259245     134  259254  259257     132
  259251  259254     134  259251  259257     134  259266  259269     132  259263
  259266     134  259263  259269     134  259278  259281     132  259275  259278
     134  259275  259281     134  259290  259293     132  259287  259290     134
  259287  259293     134  259302  259305     132  259299  259302     134  259299
  259305     134  259314  259317     132  259311  259314     134  259311  259317
     134  259326  259329     132  259323  259326     134  259323  259329     134
  259338  259341     132  259335  259338     134  259335  259341     134  259350
  259353     132  259347  259350     134  259347  259353     134  259362  259365
     132  259359  259362     134  259359  259365     134  259374  259377     132
  259371  259374     134  259371  259377     134  259386  259389     132  259383
  259386     134  259383  259389     134  259398  259401     132  259395  259398
     134  259395  259401     134  259410  259413     132  259407  259410     134
  259407  259413     134  259422  259425     132  259419  259422     134  259419
  259425     134  259434  259437     132  259431  259434     134  259431  259437
     134  259446  259449     132  259443  259446     134  259443  259449     134
  259458  259461     132  259455  259458     134  259455  259461     134  259470
  259473     132  259467  259470     134  259467  259473     134  259482  259485
     132  259479  259482     134  259479  259485     134  259494  259497     132
  259491  259494     134  259491  259497     134  259506  259509     132  259503
  259506     134  259503  259509     134  259518  259521     132  259515  259518
     134  259515  259521     134  259530  259533     132  259527  259530     134
  259527  259533     134  259542  259545     132  259539  259542     134  259539
  259545     134  259554  259557     132  259551  259554     134  259551  259557
     134  259566  259569     132  259563  259566     134  259563  259569     134
  259578  259581     132  259575  259578     134  259575  259581     134  259590
  259593     132  259587  259590     134  259587  259593     134  259602  259605
     132  259599  259602     134  259599  259605     134  259614  259617     132
  259611  259614     134  259611  259617     134  259626  259629     132  259623
  259626     134  259623  259629     134  259638  259641     132  259635  259638
     134  259635  259641     134  259650  259653     132  259647  259650     134
  259647  259653     134  259662  259665     132  259659  259662     134  259659
  259665     134  259674  259677     132  259671  259674     134  259671  259677
     134  259686  259689     132  259683  259686     134  259683  259689     134
  259698  259701     132  259695  259698     134  259695  259701     134  259710
  259713     132  259707  259710     134  259707  259713     134  259722  259725
     132  259719  259722     134  259719  259725     134  259734  259737     132
  259731  259734     134  259731  259737     134  259746  259749     132  259743
  259746     134  259743  259749     134  259758  259761     132  259755  259758
     134  259755  259761     134  259770  259773     132  259767  259770     134
  259767  259773     134  259782  259785     132  259779  259782     134  259779
  259785     134  259794  259797     132  259791  259794     134  259791  259797
     134  259806  259809     132  259803  259806     134  259803  259809     134
  259818  259821     132  259815  259818     134  259815  259821     134  259830
  259833     132  259827  259830     134  259827  259833     134  259842  259845
     132  259839  259842     134  259839  259845     134  259854  259857     132
  259851  259854     134  259851  259857     134  259866  259869     132  259863
  259866     134  259863  259869     134  259878  259881     132  259875  259878
     134  259875  259881     134  259890  259893     132  259887  259890     134
  259887  259893     134  259902  259905     132  259899  259902     134  259899
  259905     134  259914  259917     132  259911  259914     134  259911  259917
     134  259926  259929     132  259923  259926     134  259923  259929     134
  259938  259941     132  259935  259938     134  259935  259941     134  259950
  259953     132  259947  259950     134  259947  259953     134  259962  259965
     132  259959  259962     134  259959  259965     134  259974  259977     132
  259971  259974     134  259971  259977     134  259986  259989     132  259983
  259986     134  259983  259989     134  259998  260001     132  259995  259998
     134  259995  260001     134  260010  260013     132  260007  260010     134
  260007  260013     134  260022  260025     132  260019  260022     134  260019
  260025     134  260034  260037     132  260031  260034     134  260031  260037
     134  260046  260049     132  260043  260046     134  260043  260049     134
  260058  260061     132  260055  260058     134  260055  260061     134  260070
  260073     132  260067  260070     134  260067  260073     134  260082  260085
     132  260079  260082     134  260079  260085     134  260094  260097     132
  260091  260094     134  260091  260097     134  260106  260109     132  260103
  260106     134  260103  260109     134  260118  260121     132  260115  260118
     134  260115  260121     134  260130  260133     132  260127  260130     134
  260127  260133     134  260142  260145     132  260139  260142     134  260139
  260145     134  260154  260157     132  260151  260154     134  260151  260157
     134  260166  260169     132  260163  260166     134  260163  260169     134
  260178  260181     132  260175  260178     134  260175  260181     134  260190
  260193     132  260187  260190     134  260187  260193     134  260202  260205
     132  260199  260202     134  260199  260205     134  260214  260217     132
  260211  260214     134  260211  260217     134  260226  260229     132  260223
  260226     134  260223  260229     134  260238  260241     132  260235  260238
     134  260235  260241     134  260250  260253     132  260247  260250     134
  260247  260253     134  260262  260265     132  260259  260262     134  260259
  260265     134  260274  260277     132  260271  260274     134  260271  260277
     134  260286  260289     132  260283  260286     134  260283  260289     134
  260298  260301     132  260295  260298     134  260295  260301     134  260310
  260313     132  260307  260310     134  260307  260313     134  260322  260325
     132  260319  260322     134  260319  260325     134  260334  260337     132
  260331  260334     134  260331  260337     134  260346  260349     132  260343
  260346     134  260343  260349     134  260358  260361     132  260355  260358
     134  260355  260361     134  260370  260373     132  260367  260370     134
  260367  260373     134  260382  260385     132  260379  260382     134  260379
  260385     134  260394  260397     132  260391  260394     134  260391  260397
     134  260406  260409     132  260403  260406     134  260403  260409     134
  260418  260421     132  260415  260418     134  260415  260421     134  260430
  260433     132  260427  260430     134  260427  260433     134  260442  260445
     132  260439  260442     134  260439  260445     134  260454  260457     132
  260451  260454     134  260451  260457     134  260466  260469     132  260463
  260466     134  260463  260469     134  260478  260481     132  260475  260478
     134  260475  260481     134  260490  260493     132  260487  260490     134
  260487  260493     134  260502  260505     132  260499  260502     134  260499
  260505     134  260514  260517     132  260511  260514     134  260511  260517
     134  260526  260529     132  260523  260526     134  260523  260529     134
  260538  260541     132  260535  260538     134  260535  260541     134  260550
  260553     132  260547  260550     134  260547  260553     134  260562  260565
     132  260559  260562     134  260559  260565     134  260574  260577     132
  260571  260574     134  260571  260577     134  260586  260589     132  260583
  260586     134  260583  260589     134  260598  260601     132  260595  260598
     134  260595  260601     134  260610  260613     132  260607  260610     134
  260607  260613     134  260622  260625     132  260619  260622     134  260619
  260625     134  260634  260637     132  260631  260634     134  260631  260637
     134  260646  260649     132  260643  260646     134  260643  260649     134
  260658  260661     132  260655  260658     134  260655  260661     134  260670
  260673     132  260667  260670     134  260667  260673     134  260682  260685
     132  260679  260682     134  260679  260685     134  260694  260697     132
  260691  260694     134  260691  260697     134  260706  260709     132  260703
  260706     134  260703  260709     134  260718  260721     132  260715  260718
     134  260715  260721     134  260730  260733     132  260727  260730     134
  260727  260733     134  260742  260745     132  260739  260742     134  260739
  260745     134  260754  260757     132  260751  260754     134  260751  260757
     134  260766  260769     132  260763  260766     134  260763  260769     134
  260778  260781     132  260775  260778     134  260775  260781     134  260790
  260793     132  260787  260790     134  260787  260793     134  260802  260805
     132  260799  260802     134  260799  260805     134  260814  260817     132
  260811  260814     134  260811  260817     134  260826  260829     132  260823
  260826     134  260823  260829     134  260838  260841     132  260835  260838
     134  260835  260841     134  260850  260853     132  260847  260850     134
  260847  260853     134  260862  260865     132  260859  260862     134  260859
  260865     134  260874  260877     132  260871  260874     134  260871  260877
     134  260886  260889     132  260883  260886     134  260883  260889     134
  260898  260901     132  260895  260898     134  260895  260901     134  260910
  260913     132  260907  260910     134  260907  260913     134  260922  260925
     132  260919  260922     134  260919  260925     134  260934  260937     132
  260931  260934     134  260931  260937     134  260946  260949     132  260943
  260946     134  260943  260949     134  260958  260961     132  260955  260958
     134  260955  260961     134  260970  260973     132  260967  260970     134
  260967  260973     134  260982  260985     132  260979  260982     134  260979
  260985     134  260994  260997     132  260991  260994     134  260991  260997
     134  261006  261009     132  261003  261006     134  261003  261009     134
  261018  261021     132  261015  261018     134  261015  261021     134  261030
  261033     132  261027  261030     134  261027  261033     134  261042  261045
     132  261039  261042     134  261039  261045     134  261054  261057     132
  261051  261054     134  261051  261057     134  261066  261069     132  261063
  261066     134  261063  261069     134  261078  261081     132  261075  261078
     134  261075  261081     134  261090  261093     132  261087  261090     134
  261087  261093     134  261102  261105     132  261099  261102     134  261099
  261105     134  261114  261117     132  261111  261114     134  261111  261117
     134  261126  261129     132  261123  261126     134  261123  261129     134
  261138  261141     132  261135  261138     134  261135  261141     134  261150
  261153     132  261147  261150     134  261147  261153     134  261162  261165
     132  261159  261162     134  261159  261165     134  261174  261177     132
  261171  261174     134  261171  261177     134  261186  261189     132  261183
  261186     134  261183  261189     134  261198  261201     132  261195  261198
     134  261195  261201     134  261210  261213     132  261207  261210     134
  261207  261213     134  261222  261225     132  261219  261222     134  261219
  261225     134  261234  261237     132  261231  261234     134  261231  261237
     134  261246  261249     132  261243  261246     134  261243  261249     134
  261258  261261     132  261255  261258     134  261255  261261     134  261270
  261273     132  261267  261270     134  261267  261273     134  261282  261285
     132  261279  261282     134  261279  261285     134  261294  261297     132
  261291  261294     134  261291  261297     134  261306  261309     132  261303
  261306     134  261303  261309     134  261318  261321     132  261315  261318
     134  261315  261321     134  261330  261333     132  261327  261330     134
  261327  261333     134  261342  261345     132  261339  261342     134  261339
  261345     134  261354  261357     132  261351  261354     134  261351  261357
     134  261366  261369     132  261363  261366     134  261363  261369     134
  261378  261381     132  261375  261378     134  261375  261381     134  261390
  261393     132  261387  261390     134  261387  261393     134  261402  261405
     132  261399  261402     134  261399  261405     134  261414  261417     132
  261411  261414     134  261411  261417     134  261426  261429     132  261423
  261426     134  261423  261429     134  261438  261441     132  261435  261438
     134  261435  261441     134  261450  261453     132  261447  261450     134
  261447  261453     134  261462  261465     132  261459  261462     134  261459
  261465     134  261474  261477     132  261471  261474     134  261471  261477
     134  261486  261489     132  261483  261486     134  261483  261489     134
  261498  261501     132  261495  261498     134  261495  261501     134  261510
  261513     132  261507  261510     134  261507  261513     134  261522  261525
     132  261519  261522     134  261519  261525     134  261534  261537     132
  261531  261534     134  261531  261537     134  261546  261549     132  261543
  261546     134  261543  261549     134  261558  261561     132  261555  261558
     134  261555  261561     134  261570  261573     132  261567  261570     134
  261567  261573     134  261582  261585     132  261579  261582     134  261579
  261585     134  261594  261597     132  261591  261594     134  261591  261597
     134  261606  261609     132  261603  261606     134  261603  261609     134
  261618  261621     132  261615  261618     134  261615  261621     134  261630
  261633     132  261627  261630     134  261627  261633     134  261642  261645
     132  261639  261642     134  261639  261645     134  261654  261657     132
  261651  261654     134  261651  261657     134  261666  261669     132  261663
  261666     134  261663  261669     134  261678  261681     132  261675  261678
     134  261675  261681     134  261690  261693     132  261687  261690     134
  261687  261693     134  261702  261705     132  261699  261702     134  261699
  261705     134  261714  261717     132  261711  261714     134  261711  261717
     134  261726  261729     132  261723  261726     134  261723  261729     134
  261738  261741     132  261735  261738     134  261735  261741     134  261750
  261753     132  261747  261750     134  261747  261753     134  261762  261765
     132  261759  261762     134  261759  261765     134  261774  261777     132
  261771  261774     134  261771  261777     134  261786  261789     132  261783
  261786     134  261783  261789     134  261798  261801     132  261795  261798
     134  261795  261801     134  261810  261813     132  261807  261810     134
  261807  261813     134  261822  261825     132  261819  261822     134  261819
  261825     134  261834  261837     132  261831  261834     134  261831  261837
     134  261846  261849     132  261843  261846     134  261843  261849     134
  261858  261861     132  261855  261858     134  261855  261861     134  261870
  261873     132  261867  261870     134  261867  261873     134  261882  261885
     132  261879  261882     134  261879  261885     134  261894  261897     132
  261891  261894     134  261891  261897     134  261906  261909     132  261903
  261906     134  261903  261909     134  261918  261921     132  261915  261918
     134  261915  261921     134  261930  261933     132  261927  261930     134
  261927  261933     134  261942  261945     132  261939  261942     134  261939
  261945     134  261954  261957     132  261951  261954     134  261951  261957
     134  261966  261969     132  261963  261966     134  261963  261969     134
  261978  261981     132  261975  261978     134  261975  261981     134  261990
  261993     132  261987  261990     134  261987  261993     134  262002  262005
     132  261999  262002     134  261999  262005     134  262014  262017     132
  262011  262014     134  262011  262017     134  262026  262029     132  262023
  262026     134  262023  262029     134  262038  262041     132  262035  262038
     134  262035  262041     134  262050  262053     132  262047  262050     134
  262047  262053     134  262062  262065     132  262059  262062     134  262059
  262065     134  262074  262077     132  262071  262074     134  262071  262077
     134  262086  262089     132  262083  262086     134  262083  262089     134
  262098  262101     132  262095  262098     134  262095  262101     134  262110
  262113     132  262107  262110     134  262107  262113     134  262122  262125
     132  262119  262122     134  262119  262125     134  262134  262137     132
  262131  262134     134  262131  262137     134  262146  262149     132  262143
  262146     134  262143  262149     134  262158  262161     132  262155  262158
     134  262155  262161     134  262170  262173     132  262167  262170     134
  262167  262173     134  262182  262185     132  262179  262182     134  262179
  262185     134  262194  262197     132  262191  262194     134  262191  262197
     134  262206  262209     132  262203  262206     134  262203  262209     134
  262218  262221     132  262215  262218     134  262215  262221     134  262230
  262233     132  262227  262230     134  262227  262233     134  262242  262245
     132  262239  262242     134  262239  262245     134  262254  262257     132
  262251  262254     134  262251  262257     134  262266  262269     132  262263
  262266     134  262263  262269     134  262278  262281     132  262275  262278
     134  262275  262281     134  262290  262293     132  262287  262290     134
  262287  262293     134  262302  262305     132  262299  262302     134  262299
  262305     134  262314  262317     132  262311  262314     134  262311  262317
     134  262326  262329     132  262323  262326     134  262323  262329     134
  262338  262341     132  262335  262338     134  262335  262341     134  262350
  262353     132  262347  262350     134  262347  262353     134  262362  262365
     132  262359  262362     134  262359  262365     134  262374  262377     132
  262371  262374     134  262371  262377     134  262386  262389     132  262383
  262386     134  262383  262389     134  262398  262401     132  262395  262398
     134  262395  262401     134  262410  262413     132  262407  262410     134
  262407  262413     134  262422  262425     132  262419  262422     134  262419
  262425     134  262434  262437     132  262431  262434     134  262431  262437
     134  262446  262449     132  262443  262446     134  262443  262449     134
  262458  262461     132  262455  262458     134  262455  262461     134  262470
  262473     132  262467  262470     134  262467  262473     134  262482  262485
     132  262479  262482     134  262479  262485     134  262494  262497     132
  262491  262494     134  262491  262497     134  262506  262509     132  262503
  262506     134  262503  262509     134  262518  262521     132  262515  262518
     134  262515  262521     134  262530  262533     132  262527  262530     134
  262527  262533     134  262542  262545     132  262539  262542     134  262539
  262545     134  262554  262557     132  262551  262554     134  262551  262557
     134  262566  262569     132  262563  262566     134  262563  262569     134
  262578  262581     132  262575  262578     134  262575  262581     134  262590
  262593     132  262587  262590     134  262587  262593     134  262602  262605
     132  262599  262602     134  262599  262605     134  262614  262617     132
  262611  262614     134  262611  262617     134  262626  262629     132  262623
  262626     134  262623  262629     134  262638  262641     132  262635  262638
     134  262635  262641     134  262650  262653     132  262647  262650     134
  262647  262653     134  262662  262665     132  262659  262662     134  262659
  262665     134  262674  262677     132  262671  262674     134  262671  262677
     134  262686  262689     132  262683  262686     134  262683  262689     134
  262698  262701     132  262695  262698     134  262695  262701     134  262710
  262713     132  262707  262710     134  262707  262713     134  262722  262725
     132  262719  262722     134  262719  262725     134  262734  262737     132
  262731  262734     134  262731  262737     134  262746  262749     132  262743
  262746     134  262743  262749     134  262758  262761     132  262755  262758
     134  262755  262761     134  262770  262773     132  262767  262770     134
  262767  262773     134  262782  262785     132  262779  262782     134  262779
  262785     134  262794  262797     132  262791  262794     134  262791  262797
     134  262806  262809     132  262803  262806     134  262803  262809     134
  262818  262821     132  262815  262818     134  262815  262821     134  262830
  262833     132  262827  262830     134  262827  262833     134  262842  262845
     132  262839  262842     134  262839  262845     134  262854  262857     132
  262851  262854     134  262851  262857     134  262866  262869     132  262863
  262866     134  262863  262869     134  262878  262881     132  262875  262878
     134  262875  262881     134  262890  262893     132  262887  262890     134
  262887  262893     134  262902  262905     132  262899  262902     134  262899
  262905     134  262914  262917     132  262911  262914     134  262911  262917
     134  262926  262929     132  262923  262926     134  262923  262929     134
  262938  262941     132  262935  262938     134  262935  262941     134  262950
  262953     132  262947  262950     134  262947  262953     134  262962  262965
     132  262959  262962     134  262959  262965     134  262974  262977     132
  262971  262974     134  262971  262977     134  262986  262989     132  262983
  262986     134  262983  262989     134  262998  263001     132  262995  262998
     134  262995  263001     134  263010  263013     132  263007  263010     134
  263007  263013     134  263022  263025     132  263019  263022     134  263019
  263025     134  263034  263037     132  263031  263034     134  263031  263037
     134  263046  263049     132  263043  263046     134  263043  263049     134
  263058  263061     132  263055  263058     134  263055  263061     134  263070
  263073     132  263067  263070     134  263067  263073     134  263082  263085
     132  263079  263082     134  263079  263085     134  263094  263097     132
  263091  263094     134  263091  263097     134  263106  263109     132  263103
  263106     134  263103  263109     134  263118  263121     132  263115  263118
     134  263115  263121     134  263130  263133     132  263127  263130     134
  263127  263133     134  263142  263145     132  263139  263142     134  263139
  263145     134  263154  263157     132  263151  263154     134  263151  263157
     134  263166  263169     132  263163  263166     134  263163  263169     134
  263178  263181     132  263175  263178     134  263175  263181     134  263190
  263193     132  263187  263190     134  263187  263193     134  263202  263205
     132  263199  263202     134  263199  263205     134  263214  263217     132
  263211  263214     134  263211  263217     134  263226  263229     132  263223
  263226     134  263223  263229     134  263238  263241     132  263235  263238
     134  263235  263241     134  263250  263253     132  263247  263250     134
  263247  263253     134  263262  263265     132  263259  263262     134  263259
  263265     134  263274  263277     132  263271  263274     134  263271  263277
     134  263286  263289     132  263283  263286     134  263283  263289     134
  263298  263301     132  263295  263298     134  263295  263301     134  263310
  263313     132  263307  263310     134  263307  263313     134  263322  263325
     132  263319  263322     134  263319  263325     134  263334  263337     132
  263331  263334     134  263331  263337     134  263346  263349     132  263343
  263346     134  263343  263349     134  263358  263361     132  263355  263358
     134  263355  263361     134  263370  263373     132  263367  263370     134
  263367  263373     134  263382  263385     132  263379  263382     134  263379
  263385     134  263394  263397     132  263391  263394     134  263391  263397
     134  263406  263409     132  263403  263406     134  263403  263409     134
  263418  263421     132  263415  263418     134  263415  263421     134  263430
  263433     132  263427  263430     134  263427  263433     134  263442  263445
     132  263439  263442     134  263439  263445     134  263454  263457     132
  263451  263454     134  263451  263457     134  263466  263469     132  263463
  263466     134  263463  263469     134  263478  263481     132  263475  263478
     134  263475  263481     134  263490  263493     132  263487  263490     134
  263487  263493     134  263502  263505     132  263499  263502     134  263499
  263505     134  263514  263517     132  263511  263514     134  263511  263517
     134  263526  263529     132  263523  263526     134  263523  263529     134
  263538  263541     132  263535  263538     134  263535  263541     134  263550
  263553     132  263547  263550     134  263547  263553     134  263562  263565
     132  263559  263562     134  263559  263565     134  263574  263577     132
  263571  263574     134  263571  263577     134  263586  263589     132  263583
  263586     134  263583  263589     134  263598  263601     132  263595  263598
     134  263595  263601     134  263610  263613     132  263607  263610     134
  263607  263613     134  263622  263625     132  263619  263622     134  263619
  263625     134  263634  263637     132  263631  263634     134  263631  263637
     134  263646  263649     132  263643  263646     134  263643  263649     134
  263658  263661     132  263655  263658     134  263655  263661     134  263670
  263673     132  263667  263670     134  263667  263673     134  263682  263685
     132  263679  263682     134  263679  263685     134  263694  263697     132
  263691  263694     134  263691  263697     134  263706  263709     132  263703
  263706     134  263703  263709     134  263718  263721     132  263715  263718
     134  263715  263721     134  263730  263733     132  263727  263730     134
  263727  263733     134  263742  263745     132  263739  263742     134  263739
  263745     134  263754  263757     132  263751  263754     134  263751  263757
     134  263766  263769     132  263763  263766     134  263763  263769     134
  263778  263781     132  263775  263778     134  263775  263781     134  263790
  263793     132  263787  263790     134  263787  263793     134  263802  263805
     132  263799  263802     134  263799  263805     134  263814  263817     132
  263811  263814     134  263811  263817     134  263826  263829     132  263823
  263826     134  263823  263829     134  263838  263841     132  263835  263838
     134  263835  263841     134  263850  263853     132  263847  263850     134
  263847  263853     134  263862  263865     132  263859  263862     134  263859
  263865     134  263874  263877     132  263871  263874     134  263871  263877
     134  263886  263889     132  263883  263886     134  263883  263889     134
  263898  263901     132  263895  263898     134  263895  263901     134  263910
  263913     132  263907  263910     134  263907  263913     134  263922  263925
     132  263919  263922     134  263919  263925     134  263934  263937     132
  263931  263934     134  263931  263937     134  263946  263949     132  263943
  263946     134  263943  263949     134  263958  263961     132  263955  263958
     134  263955  263961     134  263970  263973     132  263967  263970     134
  263967  263973     134  263982  263985     132  263979  263982     134  263979
  263985     134  263994  263997     132  263991  263994     134  263991  263997
     134  264006  264009     132  264003  264006     134  264003  264009     134
  264018  264021     132  264015  264018     134  264015  264021     134  264030
  264033     132  264027  264030     134  264027  264033     134  264042  264045
     132  264039  264042     134  264039  264045     134  264054  264057     132
  264051  264054     134  264051  264057     134  264066  264069     132  264063
  264066     134  264063  264069     134  264078  264081     132  264075  264078
     134  264075  264081     134  264090  264093     132  264087  264090     134
  264087  264093     134  264102  264105     132  264099  264102     134  264099
  264105     134  264114  264117     132  264111  264114     134  264111  264117
     134  264126  264129     132  264123  264126     134  264123  264129     134
  264138  264141     132  264135  264138     134  264135  264141     134  264150
  264153     132  264147  264150     134  264147  264153     134  264162  264165
     132  264159  264162     134  264159  264165     134  264174  264177     132
  264171  264174     134  264171  264177     134  264186  264189     132  264183
  264186     134  264183  264189     134  264198  264201     132  264195  264198
     134  264195  264201     134  264210  264213     132  264207  264210     134
  264207  264213     134  264222  264225     132  264219  264222     134  264219
  264225     134  264234  264237     132  264231  264234     134  264231  264237
     134  264246  264249     132  264243  264246     134  264243  264249     134
  264258  264261     132  264255  264258     134  264255  264261     134  264270
  264273     132  264267  264270     134  264267  264273     134  264282  264285
     132  264279  264282     134  264279  264285     134  264294  264297     132
  264291  264294     134  264291  264297     134  264306  264309     132  264303
  264306     134  264303  264309     134  264318  264321     132  264315  264318
     134  264315  264321     134  264330  264333     132  264327  264330     134
  264327  264333     134  264342  264345     132  264339  264342     134  264339
  264345     134  264354  264357     132  264351  264354     134  264351  264357
     134  264366  264369     132  264363  264366     134  264363  264369     134
  264378  264381     132  264375  264378     134  264375  264381     134  264390
  264393     132  264387  264390     134  264387  264393     134  264402  264405
     132  264399  264402     134  264399  264405     134  264414  264417     132
  264411  264414     134  264411  264417     134  264426  264429     132  264423
  264426     134  264423  264429     134  264438  264441     132  264435  264438
     134  264435  264441     134  264450  264453     132  264447  264450     134
  264447  264453     134  264462  264465     132  264459  264462     134  264459
  264465     134  264474  264477     132  264471  264474     134  264471  264477
     134  264486  264489     132  264483  264486     134  264483  264489     134
  264498  264501     132  264495  264498     134  264495  264501     134  264510
  264513     132  264507  264510     134  264507  264513     134  264522  264525
     132  264519  264522     134  264519  264525     134  264534  264537     132
  264531  264534     134  264531  264537     134  264546  264549     132  264543
  264546     134  264543  264549     134  264558  264561     132  264555  264558
     134  264555  264561     134  264570  264573     132  264567  264570     134
  264567  264573     134  264582  264585     132  264579  264582     134  264579
  264585     134  264594  264597     132  264591  264594     134  264591  264597
     134  264606  264609     132  264603  264606     134  264603  264609     134
  264618  264621     132  264615  264618     134  264615  264621     134  264630
  264633     132  264627  264630     134  264627  264633     134  264642  264645
     132  264639  264642     134  264639  264645     134  264654  264657     132
  264651  264654     134  264651  264657     134  264666  264669     132  264663
  264666     134  264663  264669     134  264678  264681     132  264675  264678
     134  264675  264681     134  264690  264693     132  264687  264690     134
  264687  264693     134  264702  264705     132  264699  264702     134  264699
  264705     134  264714  264717     132  264711  264714     134  264711  264717
     134  264726  264729     132  264723  264726     134  264723  264729     134
  264738  264741     132  264735  264738     134  264735  264741     134  264750
  264753     132  264747  264750     134  264747  264753     134  264762  264765
     132  264759  264762     134  264759  264765     134  264774  264777     132
  264771  264774     134  264771  264777     134  264786  264789     132  264783
  264786     134  264783  264789     134  264798  264801     132  264795  264798
     134  264795  264801     134  264810  264813     132  264807  264810     134
  264807  264813     134  264822  264825     132  264819  264822     134  264819
  264825     134  264834  264837     132  264831  264834     134  264831  264837
     134  264846  264849     132  264843  264846     134  264843  264849     134
  264858  264861     132  264855  264858     134  264855  264861     134  264870
  264873     132  264867  264870     134  264867  264873     134  264882  264885
     132  264879  264882     134  264879  264885     134  264894  264897     132
  264891  264894     134  264891  264897     134  264906  264909     132  264903
  264906     134  264903  264909     134  264918  264921     132  264915  264918
     134  264915  264921     134  264930  264933     132  264927  264930     134
  264927  264933     134  264942  264945     132  264939  264942     134  264939
  264945     134  264954  264957     132  264951  264954     134  264951  264957
     134  264966  264969     132  264963  264966     134  264963  264969     134
  264978  264981     132  264975  264978     134  264975  264981     134  264990
  264993     132  264987  264990     134  264987  264993     134  265002  265005
     132  264999  265002     134  264999  265005     134  265014  265017     132
  265011  265014     134  265011  265017     134  265026  265029     132  265023
  265026     134  265023  265029     134  265038  265041     132  265035  265038
     134  265035  265041     134  265050  265053     132  265047  265050     134
  265047  265053     134  265062  265065     132  265059  265062     134  265059
  265065     134  265074  265077     132  265071  265074     134  265071  265077
     134  265086  265089     132  265083  265086     134  265083  265089     134
  265098  265101     132  265095  265098     134  265095  265101     134  265110
  265113     132  265107  265110     134  265107  265113     134  265122  265125
     132  265119  265122     134  265119  265125     134  265134  265137     132
  265131  265134     134  265131  265137     134  265146  265149     132  265143
  265146     134  265143  265149     134  265158  265161     132  265155  265158
     134  265155  265161     134  265170  265173     132  265167  265170     134
  265167  265173     134  265182  265185     132  265179  265182     134  265179
  265185     134  265194  265197     132  265191  265194     134  265191  265197
     134  265206  265209     132  265203  265206     134  265203  265209     134
  265218  265221     132  265215  265218     134  265215  265221     134  265230
  265233     132  265227  265230     134  265227  265233     134  265242  265245
     132  265239  265242     134  265239  265245     134  265254  265257     132
  265251  265254     134  265251  265257     134  265266  265269     132  265263
  265266     134  265263  265269     134  265278  265281     132  265275  265278
     134  265275  265281     134  265290  265293     132  265287  265290     134
  265287  265293     134  265302  265305     132  265299  265302     134  265299
  265305     134  265314  265317     132  265311  265314     134  265311  265317
     134  265326  265329     132  265323  265326     134  265323  265329     134
  265338  265341     132  265335  265338     134  265335  265341     134  265350
  265353     132  265347  265350     134  265347  265353     134  265362  265365
     132  265359  265362     134  265359  265365     134  265374  265377     132
  265371  265374     134  265371  265377     134  265386  265389     132  265383
  265386     134  265383  265389     134  265398  265401     132  265395  265398
     134  265395  265401     134  265410  265413     132  265407  265410     134
  265407  265413     134  265422  265425     132  265419  265422     134  265419
  265425     134  265434  265437     132  265431  265434     134  265431  265437
     134  265446  265449     132  265443  265446     134  265443  265449     134
  265458  265461     132  265455  265458     134  265455  265461     134  265470
  265473     132  265467  265470     134  265467  265473     134  265482  265485
     132  265479  265482     134  265479  265485     134  265494  265497     132
  265491  265494     134  265491  265497     134  265506  265509     132  265503
  265506     134  265503  265509     134  265518  265521     132  265515  265518
     134  265515  265521     134  265530  265533     132  265527  265530     134
  265527  265533     134  265542  265545     132  265539  265542     134  265539
  265545     134  265554  265557     132  265551  265554     134  265551  265557
     134  265566  265569     132  265563  265566     134  265563  265569     134
  265578  265581     132  265575  265578     134  265575  265581     134  265590
  265593     132  265587  265590     134  265587  265593     134  265602  265605
     132  265599  265602     134  265599  265605     134  265614  265617     132
  265611  265614     134  265611  265617     134  265626  265629     132  265623
  265626     134  265623  265629     134  265638  265641     132  265635  265638
     134  265635  265641     134  265650  265653     132  265647  265650     134
  265647  265653     134  265662  265665     132  265659  265662     134  265659
  265665     134  265674  265677     132  265671  265674     134  265671  265677
     134  265686  265689     132  265683  265686     134  265683  265689     134
  265698  265701     132  265695  265698     134  265695  265701     134  265710
  265713     132  265707  265710     134  265707  265713     134  265722  265725
     132  265719  265722     134  265719  265725     134  265734  265737     132
  265731  265734     134  265731  265737     134  265746  265749     132  265743
  265746     134  265743  265749     134  265758  265761     132  265755  265758
     134  265755  265761     134  265770  265773     132  265767  265770     134
  265767  265773     134  265782  265785     132  265779  265782     134  265779
  265785     134  265794  265797     132  265791  265794     134  265791  265797
     134  265806  265809     132  265803  265806     134  265803  265809     134
  265818  265821     132  265815  265818     134  265815  265821     134  265830
  265833     132  265827  265830     134  265827  265833     134  265842  265845
     132  265839  265842     134  265839  265845     134  265854  265857     132
  265851  265854     134  265851  265857     134  265866  265869     132  265863
  265866     134  265863  265869     134  265878  265881     132  265875  265878
     134  265875  265881     134  265890  265893     132  265887  265890     134
  265887  265893     134  265902  265905     132  265899  265902     134  265899
  265905     134  265914  265917     132  265911  265914     134  265911  265917
     134  265926  265929     132  265923  265926     134  265923  265929     134
  265938  265941     132  265935  265938     134  265935  265941     134  265950
  265953     132  265947  265950     134  265947  265953     134  265962  265965
     132  265959  265962     134  265959  265965     134  265974  265977     132
  265971  265974     134  265971  265977     134  265986  265989     132  265983
  265986     134  265983  265989     134  265998  266001     132  265995  265998
     134  265995  266001     134  266010  266013     132  266007  266010     134
  266007  266013     134  266022  266025     132  266019  266022     134  266019
  266025     134  266034  266037     132  266031  266034     134  266031  266037
     134  266046  266049     132  266043  266046     134  266043  266049     134
  266058  266061     132  266055  266058     134  266055  266061     134  266070
  266073     132  266067  266070     134  266067  266073     134  266082  266085
     132  266079  266082     134  266079  266085     134  266094  266097     132
  266091  266094     134  266091  266097     134  266106  266109     132  266103
  266106     134  266103  266109     134  266118  266121     132  266115  266118
     134  266115  266121     134  266130  266133     132  266127  266130     134
  266127  266133     134  266142  266145     132  266139  266142     134  266139
  266145     134  266154  266157     132  266151  266154     134  266151  266157
     134  266166  266169     132  266163  266166     134  266163  266169     134
  266178  266181     132  266175  266178     134  266175  266181     134  266190
  266193     132  266187  266190     134  266187  266193     134  266202  266205
     132  266199  266202     134  266199  266205     134  266214  266217     132
  266211  266214     134  266211  266217     134  266226  266229     132  266223
  266226     134  266223  266229     134  266238  266241     132  266235  266238
     134  266235  266241     134  266250  266253     132  266247  266250     134
  266247  266253     134  266262  266265     132  266259  266262     134  266259
  266265     134  266274  266277     132  266271  266274     134  266271  266277
     134  266286  266289     132  266283  266286     134  266283  266289     134
  266298  266301     132  266295  266298     134  266295  266301     134  266310
  266313     132  266307  266310     134  266307  266313     134  266322  266325
     132  266319  266322     134  266319  266325     134  266334  266337     132
  266331  266334     134  266331  266337     134  266346  266349     132  266343
  266346     134  266343  266349     134  266358  266361     132  266355  266358
     134  266355  266361     134  266370  266373     132  266367  266370     134
  266367  266373     134  266382  266385     132  266379  266382     134  266379
  266385     134  266394  266397     132  266391  266394     134  266391  266397
     134  266406  266409     132  266403  266406     134  266403  266409     134
  266418  266421     132  266415  266418     134  266415  266421     134  266430
  266433     132  266427  266430     134  266427  266433     134  266442  266445
     132  266439  266442     134  266439  266445     134  266454  266457     132
  266451  266454     134  266451  266457     134  266466  266469     132  266463
  266466     134  266463  266469     134  266478  266481     132  266475  266478
     134  266475  266481     134  266490  266493     132  266487  266490     134
  266487  266493     134  266502  266505     132  266499  266502     134  266499
  266505     134  266514  266517     132  266511  266514     134  266511  266517
     134  266526  266529     132  266523  266526     134  266523  266529     134
  266538  266541     132  266535  266538     134  266535  266541     134  266550
  266553     132  266547  266550     134  266547  266553     134  266562  266565
     132  266559  266562     134  266559  266565     134  266574  266577     132
  266571  266574     134  266571  266577     134  266586  266589     132  266583
  266586     134  266583  266589     134  266598  266601     132  266595  266598
     134  266595  266601     134  266610  266613     132  266607  266610     134
  266607  266613     134  266622  266625     132  266619  266622     134  266619
  266625     134  266634  266637     132  266631  266634     134  266631  266637
     134  266646  266649     132  266643  266646     134  266643  266649     134
  266658  266661     132  266655  266658     134  266655  266661     134  266670
  266673     132  266667  266670     134  266667  266673     134  266682  266685
     132  266679  266682     134  266679  266685     134  266694  266697     132
  266691  266694     134  266691  266697     134  266706  266709     132  266703
  266706     134  266703  266709     134  266718  266721     132  266715  266718
     134  266715  266721     134  266730  266733     132  266727  266730     134
  266727  266733     134  266742  266745     132  266739  266742     134  266739
  266745     134  266754  266757     132  266751  266754     134  266751  266757
     134  266766  266769     132  266763  266766     134  266763  266769     134
  266778  266781     132  266775  266778     134  266775  266781     134  266790
  266793     132  266787  266790     134  266787  266793     134  266802  266805
     132  266799  266802     134  266799  266805     134  266814  266817     132
  266811  266814     134  266811  266817     134  266826  266829     132  266823
  266826     134  266823  266829     134  266838  266841     132  266835  266838
     134  266835  266841     134  266850  266853     132  266847  266850     134
  266847  266853     134  266862  266865     132  266859  266862     134  266859
  266865     134  266874  266877     132  266871  266874     134  266871  266877
     134  266886  266889     132  266883  266886     134  266883  266889     134
  266898  266901     132  266895  266898     134  266895  266901     134  266910
  266913     132  266907  266910     134  266907  266913     134  266922  266925
     132  266919  266922     134  266919  266925     134  266934  266937     132
  266931  266934     134  266931  266937     134  266946  266949     132  266943
  266946     134  266943  266949     134  266958  266961     132  266955  266958
     134  266955  266961     134  266970  266973     132  266967  266970     134
  266967  266973     134  266982  266985     132  266979  266982     134  266979
  266985     134  266994  266997     132  266991  266994     134  266991  266997
     134  267006  267009     132  267003  267006     134  267003  267009     134
  267018  267021     132  267015  267018     134  267015  267021     134  267030
  267033     132  267027  267030     134  267027  267033     134  267042  267045
     132  267039  267042     134  267039  267045     134  267054  267057     132
  267051  267054     134  267051  267057     134  267066  267069     132  267063
  267066     134  267063  267069     134  267078  267081     132  267075  267078
     134  267075  267081     134  267090  267093     132  267087  267090     134
  267087  267093     134  267102  267105     132  267099  267102     134  267099
  267105     134  267114  267117     132  267111  267114     134  267111  267117
     134  267126  267129     132  267123  267126     134  267123  267129     134
  267138  267141     132  267135  267138     134  267135  267141     134  267150
  267153     132  267147  267150     134  267147  267153     134  267162  267165
     132  267159  267162     134  267159  267165     134  267174  267177     132
  267171  267174     134  267171  267177     134  267186  267189     132  267183
  267186     134  267183  267189     134  267198  267201     132  267195  267198
     134  267195  267201     134  267210  267213     132  267207  267210     134
  267207  267213     134  267222  267225     132  267219  267222     134  267219
  267225     134  267234  267237     132  267231  267234     134  267231  267237
     134  267246  267249     132  267243  267246     134  267243  267249     134
  267258  267261     132  267255  267258     134  267255  267261     134  267270
  267273     132  267267  267270     134  267267  267273     134  267282  267285
     132  267279  267282     134  267279  267285     134  267294  267297     132
  267291  267294     134  267291  267297     134  267306  267309     132  267303
  267306     134  267303  267309     134  267318  267321     132  267315  267318
     134  267315  267321     134  267330  267333     132  267327  267330     134
  267327  267333     134  267342  267345     132  267339  267342     134  267339
  267345     134  267354  267357     132  267351  267354     134  267351  267357
     134  267366  267369     132  267363  267366     134  267363  267369     134
  267378  267381     132  267375  267378     134  267375  267381     134  267390
  267393     132  267387  267390     134  267387  267393     134  267402  267405
     132  267399  267402     134  267399  267405     134  267414  267417     132
  267411  267414     134  267411  267417     134  267426  267429     132  267423
  267426     134  267423  267429     134  267438  267441     132  267435  267438
     134  267435  267441     134  267450  267453     132  267447  267450     134
  267447  267453     134  267462  267465     132  267459  267462     134  267459
  267465     134  267474  267477     132  267471  267474     134  267471  267477
     134  267486  267489     132  267483  267486     134  267483  267489     134
  267498  267501     132  267495  267498     134  267495  267501     134  267510
  267513     132  267507  267510     134  267507  267513     134  267522  267525
     132  267519  267522     134  267519  267525     134  267534  267537     132
  267531  267534     134  267531  267537     134  267546  267549     132  267543
  267546     134  267543  267549     134  267558  267561     132  267555  267558
     134  267555  267561     134  267570  267573     132  267567  267570     134
  267567  267573     134  267582  267585     132  267579  267582     134  267579
  267585     134  267594  267597     132  267591  267594     134  267591  267597
     134  267606  267609     132  267603  267606     134  267603  267609     134
  267618  267621     132  267615  267618     134  267615  267621     134  267630
  267633     132  267627  267630     134  267627  267633     134  267642  267645
     132  267639  267642     134  267639  267645     134  267654  267657     132
  267651  267654     134  267651  267657     134  267666  267669     132  267663
  267666     134  267663  267669     134  267678  267681     132  267675  267678
     134  267675  267681     134  267690  267693     132  267687  267690     134
  267687  267693     134  267702  267705     132  267699  267702     134  267699
  267705     134  267714  267717     132  267711  267714     134  267711  267717
     134  267726  267729     132  267723  267726     134  267723  267729     134
  267738  267741     132  267735  267738     134  267735  267741     134  267750
  267753     132  267747  267750     134  267747  267753     134  267762  267765
     132  267759  267762     134  267759  267765     134  267774  267777     132
  267771  267774     134  267771  267777     134  267786  267789     132  267783
  267786     134  267783  267789     134  267798  267801     132  267795  267798
     134  267795  267801     134  267810  267813     132  267807  267810     134
  267807  267813     134  267822  267825     132  267819  267822     134  267819
  267825     134  267834  267837     132  267831  267834     134  267831  267837
     134  267846  267849     132  267843  267846     134  267843  267849     134
  267858  267861     132  267855  267858     134  267855  267861     134  267870
  267873     132  267867  267870     134  267867  267873     134  267882  267885
     132  267879  267882     134  267879  267885     134  267894  267897     132
  267891  267894     134  267891  267897     134  267906  267909     132  267903
  267906     134  267903  267909     134  267918  267921     132  267915  267918
     134  267915  267921     134  267930  267933     132  267927  267930     134
  267927  267933     134  267942  267945     132  267939  267942     134  267939
  267945     134  267954  267957     132  267951  267954     134  267951  267957
     134  267966  267969     132  267963  267966     134  267963  267969     134
  267978  267981     132  267975  267978     134  267975  267981     134  267990
  267993     132  267987  267990     134  267987  267993     134  268002  268005
     132  267999  268002     134  267999  268005     134  268014  268017     132
  268011  268014     134  268011  268017     134  268026  268029     132  268023
  268026     134  268023  268029     134  268038  268041     132  268035  268038
     134  268035  268041     134  268050  268053     132  268047  268050     134
  268047  268053     134  268062  268065     132  268059  268062     134  268059
  268065     134  268074  268077     132  268071  268074     134  268071  268077
     134  268086  268089     132  268083  268086     134  268083  268089     134
  268098  268101     132  268095  268098     134  268095  268101     134  268110
  268113     132  268107  268110     134  268107  268113     134  268122  268125
     132  268119  268122     134  268119  268125     134  268134  268137     132
  268131  268134     134  268131  268137     134  268146  268149     132  268143
  268146     134  268143  268149     134  268158  268161     132  268155  268158
     134  268155  268161     134  268170  268173     132  268167  268170     134
  268167  268173     134  268182  268185     132  268179  268182     134  268179
  268185     134  268194  268197     132  268191  268194     134  268191  268197
     134  268206  268209     132  268203  268206     134  268203  268209     134
  268218  268221     132  268215  268218     134  268215  268221     134  268230
  268233     132  268227  268230     134  268227  268233     134  268242  268245
     132  268239  268242     134  268239  268245     134  268254  268257     132
  268251  268254     134  268251  268257     134  268266  268269     132  268263
  268266     134  268263  268269     134  268278  268281     132  268275  268278
     134  268275  268281     134  268290  268293     132  268287  268290     134
  268287  268293     134  268302  268305     132  268299  268302     134  268299
  268305     134  268314  268317     132  268311  268314     134  268311  268317
     134  268326  268329     132  268323  268326     134  268323  268329     134
  268338  268341     132  268335  268338     134  268335  268341     134  268350
  268353     132  268347  268350     134  268347  268353     134  268362  268365
     132  268359  268362     134  268359  268365     134  268374  268377     132
  268371  268374     134  268371  268377     134  268386  268389     132  268383
  268386     134  268383  268389     134  268398  268401     132  268395  268398
     134  268395  268401     134  268410  268413     132  268407  268410     134
  268407  268413     134  268422  268425     132  268419  268422     134  268419
  268425     134  268434  268437     132  268431  268434     134  268431  268437
     134  268446  268449     132  268443  268446     134  268443  268449     134
  268458  268461     132  268455  268458     134  268455  268461     134  268470
  268473     132  268467  268470     134  268467  268473     134  268482  268485
     132  268479  268482     134  268479  268485     134  268494  268497     132
  268491  268494     134  268491  268497     134  268506  268509     132  268503
  268506     134  268503  268509     134  268518  268521     132  268515  268518
     134  268515  268521     134  268530  268533     132  268527  268530     134
  268527  268533     134  268542  268545     132  268539  268542     134  268539
  268545     134  268554  268557     132  268551  268554     134  268551  268557
     134  268566  268569     132  268563  268566     134  268563  268569     134
  268578  268581     132  268575  268578     134  268575  268581     134  268590
  268593     132  268587  268590     134  268587  268593     134  268602  268605
     132  268599  268602     134  268599  268605     134  268614  268617     132
  268611  268614     134  268611  268617     134  268626  268629     132  268623
  268626     134  268623  268629     134  268638  268641     132  268635  268638
     134  268635  268641     134  268650  268653     132  268647  268650     134
  268647  268653     134  268662  268665     132  268659  268662     134  268659
  268665     134  268674  268677     132  268671  268674     134  268671  268677
     134  268686  268689     132  268683  268686     134  268683  268689     134
  268698  268701     132  268695  268698     134  268695  268701     134  268710
  268713     132  268707  268710     134  268707  268713     134  268722  268725
     132  268719  268722     134  268719  268725     134  268734  268737     132
  268731  268734     134  268731  268737     134  268746  268749     132  268743
  268746     134  268743  268749     134  268758  268761     132  268755  268758
     134  268755  268761     134  268770  268773     132  268767  268770     134
  268767  268773     134  268782  268785     132  268779  268782     134  268779
  268785     134  268794  268797     132  268791  268794     134  268791  268797
     134  268806  268809     132  268803  268806     134  268803  268809     134
  268818  268821     132  268815  268818     134  268815  268821     134  268830
  268833     132  268827  268830     134  268827  268833     134  268842  268845
     132  268839  268842     134  268839  268845     134  268854  268857     132
  268851  268854     134  268851  268857     134  268866  268869     132  268863
  268866     134  268863  268869     134  268878  268881     132  268875  268878
     134  268875  268881     134  268890  268893     132  268887  268890     134
  268887  268893     134  268902  268905     132  268899  268902     134  268899
  268905     134  268914  268917     132  268911  268914     134  268911  268917
     134  268926  268929     132  268923  268926     134  268923  268929     134
  268938  268941     132  268935  268938     134  268935  268941     134  268950
  268953     132  268947  268950     134  268947  268953     134  268962  268965
     132  268959  268962     134  268959  268965     134  268974  268977     132
  268971  268974     134  268971  268977     134  268986  268989     132  268983
  268986     134  268983  268989     134  268998  269001     132  268995  268998
     134  268995  269001     134  269010  269013     132  269007  269010     134
  269007  269013     134  269022  269025     132  269019  269022     134  269019
  269025     134  269034  269037     132  269031  269034     134  269031  269037
     134  269046  269049     132  269043  269046     134  269043  269049     134
  269058  269061     132  269055  269058     134  269055  269061     134  269070
  269073     132  269067  269070     134  269067  269073     134  269082  269085
     132  269079  269082     134  269079  269085     134  269094  269097     132
  269091  269094     134  269091  269097     134  269106  269109     132  269103
  269106     134  269103  269109     134  269118  269121     132  269115  269118
     134  269115  269121     134  269130  269133     132  269127  269130     134
  269127  269133     134  269142  269145     132  269139  269142     134  269139
  269145     134  269154  269157     132  269151  269154     134  269151  269157
     134  269166  269169     132  269163  269166     134  269163  269169     134
  269178  269181     132  269175  269178     134  269175  269181     134  269190
  269193     132  269187  269190     134  269187  269193     134  269202  269205
     132  269199  269202     134  269199  269205     134  269214  269217     132
  269211  269214     134  269211  269217     134  269226  269229     132  269223
  269226     134  269223  269229     134  269238  269241     132  269235  269238
     134  269235  269241     134  269250  269253     132  269247  269250     134
  269247  269253     134  269262  269265     132  269259  269262     134  269259
  269265     134  269274  269277     132  269271  269274     134  269271  269277
     134  269286  269289     132  269283  269286     134  269283  269289     134
  269298  269301     132  269295  269298     134  269295  269301     134  269310
  269313     132  269307  269310     134  269307  269313     134  269322  269325
     132  269319  269322     134  269319  269325     134  269334  269337     132
  269331  269334     134  269331  269337     134  269346  269349     132  269343
  269346     134  269343  269349     134  269358  269361     132  269355  269358
     134  269355  269361     134  269370  269373     132  269367  269370     134
  269367  269373     134  269382  269385     132  269379  269382     134  269379
  269385     134  269394  269397     132  269391  269394     134  269391  269397
     134  269406  269409     132  269403  269406     134  269403  269409     134
  269418  269421     132  269415  269418     134  269415  269421     134  269430
  269433     132  269427  269430     134  269427  269433     134  269442  269445
     132  269439  269442     134  269439  269445     134  269454  269457     132
  269451  269454     134  269451  269457     134  269466  269469     132  269463
  269466     134  269463  269469     134  269478  269481     132  269475  269478
     134  269475  269481     134  269490  269493     132  269487  269490     134
  269487  269493     134  269502  269505     132  269499  269502     134  269499
  269505     134  269514  269517     132  269511  269514     134  269511  269517
     134  269526  269529     132  269523  269526     134  269523  269529     134
  269538  269541     132  269535  269538     134  269535  269541     134  269550
  269553     132  269547  269550     134  269547  269553     134  269562  269565
     132  269559  269562     134  269559  269565     134  269574  269577     132
  269571  269574     134  269571  269577     134  269586  269589     132  269583
  269586     134  269583  269589     134  269598  269601     132  269595  269598
     134  269595  269601     134  269610  269613     132  269607  269610     134
  269607  269613     134  269622  269625     132  269619  269622     134  269619
  269625     134  269634  269637     132  269631  269634     134  269631  269637
     134  269646  269649     132  269643  269646     134  269643  269649     134
  269658  269661     132  269655  269658     134  269655  269661     134  269670
  269673     132  269667  269670     134  269667  269673     134  269682  269685
     132  269679  269682     134  269679  269685     134  269694  269697     132
  269691  269694     134  269691  269697     134  269706  269709     132  269703
  269706     134  269703  269709     134  269718  269721     132  269715  269718
     134  269715  269721     134  269730  269733     132  269727  269730     134
  269727  269733     134  269742  269745     132  269739  269742     134  269739
  269745     134  269754  269757     132  269751  269754     134  269751  269757
     134  269766  269769     132  269763  269766     134  269763  269769     134
  269778  269781     132  269775  269778     134  269775  269781     134  269790
  269793     132  269787  269790     134  269787  269793     134  269802  269805
     132  269799  269802     134  269799  269805     134  269814  269817     132
  269811  269814     134  269811  269817     134  269826  269829     132  269823
  269826     134  269823  269829     134  269838  269841     132  269835  269838
     134  269835  269841     134  269850  269853     132  269847  269850     134
  269847  269853     134  269862  269865     132  269859  269862     134  269859
  269865     134  269874  269877     132  269871  269874     134  269871  269877
     134  269886  269889     132  269883  269886     134  269883  269889     134
  269898  269901     132  269895  269898     134  269895  269901     134  269910
  269913     132  269907  269910     134  269907  269913     134  269922  269925
     132  269919  269922     134  269919  269925     134  269934  269937     132
  269931  269934     134  269931  269937     134  269946  269949     132  269943
  269946     134  269943  269949     134  269958  269961     132  269955  269958
     134  269955  269961     134  269970  269973     132  269967  269970     134
  269967  269973     134  269982  269985     132  269979  269982     134  269979
  269985     134  269994  269997     132  269991  269994     134  269991  269997
     134  270006  270009     132  270003  270006     134  270003  270009     134
  270018  270021     132  270015  270018     134  270015  270021     134  270030
  270033     132  270027  270030     134  270027  270033     134  270042  270045
     132  270039  270042     134  270039  270045     134  270054  270057     132
  270051  270054     134  270051  270057     134  270066  270069     132  270063
  270066     134  270063  270069     134  270078  270081     132  270075  270078
     134  270075  270081     134  270090  270093     132  270087  270090     134
  270087  270093     134  270102  270105     132  270099  270102     134  270099
  270105     134  270114  270117     132  270111  270114     134  270111  270117
     134  270126  270129     132  270123  270126     134  270123  270129     134
  270138  270141     132  270135  270138     134  270135  270141     134  270150
  270153     132  270147  270150     134  270147  270153     134  270162  270165
     132  270159  270162     134  270159  270165     134  270174  270177     132
  270171  270174     134  270171  270177     134  270186  270189     132  270183
  270186     134  270183  270189     134  270198  270201     132  270195  270198
     134  270195  270201     134  270210  270213     132  270207  270210     134
  270207  270213     134  270222  270225     132  270219  270222     134  270219
  270225     134  270234  270237     132  270231  270234     134  270231  270237
     134  270246  270249     132  270243  270246     134  270243  270249     134
  270258  270261     132  270255  270258     134  270255  270261     134  270270
  270273     132  270267  270270     134  270267  270273     134  270282  270285
     132  270279  270282     134  270279  270285     134  270294  270297     132
  270291  270294     134  270291  270297     134  270306  270309     132  270303
  270306     134  270303  270309     134  270318  270321     132  270315  270318
     134  270315  270321     134  270330  270333     132  270327  270330     134
  270327  270333     134  270342  270345     132  270339  270342     134  270339
  270345     134  270354  270357     132  270351  270354     134  270351  270357
     134  270366  270369     132  270363  270366     134  270363  270369     134
  270378  270381     132  270375  270378     134  270375  270381     134  270390
  270393     132  270387  270390     134  270387  270393     134  270402  270405
     132  270399  270402     134  270399  270405     134  270414  270417     132
  270411  270414     134  270411  270417     134  270426  270429     132  270423
  270426     134  270423  270429     134  270438  270441     132  270435  270438
     134  270435  270441     134  270450  270453     132  270447  270450     134
  270447  270453     134  270462  270465     132  270459  270462     134  270459
  270465     134  270474  270477     132  270471  270474     134  270471  270477
     134  270486  270489     132  270483  270486     134  270483  270489     134
  270498  270501     132  270495  270498     134  270495  270501     134  270510
  270513     132  270507  270510     134  270507  270513     134  270522  270525
     132  270519  270522     134  270519  270525     134  270534  270537     132
  270531  270534     134  270531  270537     134  270546  270549     132  270543
  270546     134  270543  270549     134  270558  270561     132  270555  270558
     134  270555  270561     134  270570  270573     132  270567  270570     134
  270567  270573     134  270582  270585     132  270579  270582     134  270579
  270585     134  270594  270597     132  270591  270594     134  270591  270597
     134  270606  270609     132  270603  270606     134  270603  270609     134
  270618  270621     132  270615  270618     134  270615  270621     134  270630
  270633     132  270627  270630     134  270627  270633     134  270642  270645
     132  270639  270642     134  270639  270645     134  270654  270657     132
  270651  270654     134  270651  270657     134  270666  270669     132  270663
  270666     134  270663  270669     134  270678  270681     132  270675  270678
     134  270675  270681     134  270690  270693     132  270687  270690     134
  270687  270693     134  270702  270705     132  270699  270702     134  270699
  270705     134  270714  270717     132  270711  270714     134  270711  270717
     134  270726  270729     132  270723  270726     134  270723  270729     134
  270738  270741     132  270735  270738     134  270735  270741     134  270750
  270753     132  270747  270750     134  270747  270753     134  270762  270765
     132  270759  270762     134  270759  270765     134  270774  270777     132
  270771  270774     134  270771  270777     134  270786  270789     132  270783
  270786     134  270783  270789     134  270798  270801     132  270795  270798
     134  270795  270801     134  270810  270813     132  270807  270810     134
  270807  270813     134  270822  270825     132  270819  270822     134  270819
  270825     134  270834  270837     132  270831  270834     134  270831  270837
     134  270846  270849     132  270843  270846     134  270843  270849     134
  270858  270861     132  270855  270858     134  270855  270861     134  270870
  270873     132  270867  270870     134  270867  270873     134  270882  270885
     132  270879  270882     134  270879  270885     134  270894  270897     132
  270891  270894     134  270891  270897     134  270906  270909     132  270903
  270906     134  270903  270909     134  270918  270921     132  270915  270918
     134  270915  270921     134  270930  270933     132  270927  270930     134
  270927  270933     134  270942  270945     132  270939  270942     134  270939
  270945     134  270954  270957     132  270951  270954     134  270951  270957
     134  270966  270969     132  270963  270966     134  270963  270969     134
  270978  270981     132  270975  270978     134  270975  270981     134  270990
  270993     132  270987  270990     134  270987  270993     134  271002  271005
     132  270999  271002     134  270999  271005     134  271014  271017     132
  271011  271014     134  271011  271017     134  271026  271029     132  271023
  271026     134  271023  271029     134  271038  271041     132  271035  271038
     134  271035  271041     134  271050  271053     132  271047  271050     134
  271047  271053     134  271062  271065     132  271059  271062     134  271059
  271065     134  271074  271077     132  271071  271074     134  271071  271077
     134  271086  271089     132  271083  271086     134  271083  271089     134
  271098  271101     132  271095  271098     134  271095  271101     134  271110
  271113     132  271107  271110     134  271107  271113     134  271122  271125
     132  271119  271122     134  271119  271125     134  271134  271137     132
  271131  271134     134  271131  271137     134  271146  271149     132  271143
  271146     134  271143  271149     134  271158  271161     132  271155  271158
     134  271155  271161     134  271170  271173     132  271167  271170     134
  271167  271173     134  271182  271185     132  271179  271182     134  271179
  271185     134  271194  271197     132  271191  271194     134  271191  271197
     134  271206  271209     132  271203  271206     134  271203  271209     134
  271218  271221     132  271215  271218     134  271215  271221     134  271230
  271233     132  271227  271230     134  271227  271233     134  271242  271245
     132  271239  271242     134  271239  271245     134  271254  271257     132
  271251  271254     134  271251  271257     134  271266  271269     132  271263
  271266     134  271263  271269     134  271278  271281     132  271275  271278
     134  271275  271281     134  271290  271293     132  271287  271290     134
  271287  271293     134  271302  271305     132  271299  271302     134  271299
  271305     134  271314  271317     132  271311  271314     134  271311  271317
     134  271326  271329     132  271323  271326     134  271323  271329     134
  271338  271341     132  271335  271338     134  271335  271341     134  271350
  271353     132  271347  271350     134  271347  271353     134  271362  271365
     132  271359  271362     134  271359  271365     134  271374  271377     132
  271371  271374     134  271371  271377     134  271386  271389     132  271383
  271386     134  271383  271389     134  271398  271401     132  271395  271398
     134  271395  271401     134  271410  271413     132  271407  271410     134
  271407  271413     134  271422  271425     132  271419  271422     134  271419
  271425     134  271434  271437     132  271431  271434     134  271431  271437
     134  271446  271449     132  271443  271446     134  271443  271449     134
  271458  271461     132  271455  271458     134  271455  271461     134  271470
  271473     132  271467  271470     134  271467  271473     134  271482  271485
     132  271479  271482     134  271479  271485     134  271494  271497     132
  271491  271494     134  271491  271497     134  271506  271509     132  271503
  271506     134  271503  271509     134  271518  271521     132  271515  271518
     134  271515  271521     134  271530  271533     132  271527  271530     134
  271527  271533     134  271542  271545     132  271539  271542     134  271539
  271545     134  271554  271557     132  271551  271554     134  271551  271557
     134  271566  271569     132  271563  271566     134  271563  271569     134
  271578  271581     132  271575  271578     134  271575  271581     134  271590
  271593     132  271587  271590     134  271587  271593     134  271602  271605
     132  271599  271602     134  271599  271605     134  271614  271617     132
  271611  271614     134  271611  271617     134  271626  271629     132  271623
  271626     134  271623  271629     134  271638  271641     132  271635  271638
     134  271635  271641     134  271650  271653     132  271647  271650     134
  271647  271653     134  271662  271665     132  271659  271662     134  271659
  271665     134  271674  271677     132  271671  271674     134  271671  271677
     134  271686  271689     132  271683  271686     134  271683  271689     134
  271698  271701     132  271695  271698     134  271695  271701     134  271710
  271713     132  271707  271710     134  271707  271713     134  271722  271725
     132  271719  271722     134  271719  271725     134  271734  271737     132
  271731  271734     134  271731  271737     134  271746  271749     132  271743
  271746     134  271743  271749     134  271758  271761     132  271755  271758
     134  271755  271761     134  271770  271773     132  271767  271770     134
  271767  271773     134  271782  271785     132  271779  271782     134  271779
  271785     134  271794  271797     132  271791  271794     134  271791  271797
     134  271806  271809     132  271803  271806     134  271803  271809     134
  271818  271821     132  271815  271818     134  271815  271821     134  271830
  271833     132  271827  271830     134  271827  271833     134  271842  271845
     132  271839  271842     134  271839  271845     134  271854  271857     132
  271851  271854     134  271851  271857     134  271866  271869     132  271863
  271866     134  271863  271869     134  271878  271881     132  271875  271878
     134  271875  271881     134  271890  271893     132  271887  271890     134
  271887  271893     134  271902  271905     132  271899  271902     134  271899
  271905     134  271914  271917     132  271911  271914     134  271911  271917
     134  271926  271929     132  271923  271926     134  271923  271929     134
  271938  271941     132  271935  271938     134  271935  271941     134  271950
  271953     132  271947  271950     134  271947  271953     134  271962  271965
     132  271959  271962     134  271959  271965     134  271974  271977     132
  271971  271974     134  271971  271977     134  271986  271989     132  271983
  271986     134  271983  271989     134  271998  272001     132  271995  271998
     134  271995  272001     134  272010  272013     132  272007  272010     134
  272007  272013     134  272022  272025     132  272019  272022     134  272019
  272025     134  272034  272037     132  272031  272034     134  272031  272037
     134  272046  272049     132  272043  272046     134  272043  272049     134
  272058  272061     132  272055  272058     134  272055  272061     134  272070
  272073     132  272067  272070     134  272067  272073     134  272082  272085
     132  272079  272082     134  272079  272085     134  272094  272097     132
  272091  272094     134  272091  272097     134  272106  272109     132  272103
  272106     134  272103  272109     134  272118  272121     132  272115  272118
     134  272115  272121     134  272130  272133     132  272127  272130     134
  272127  272133     134  272142  272145     132  272139  272142     134  272139
  272145     134  272154  272157     132  272151  272154     134  272151  272157
     134  272166  272169     132  272163  272166     134  272163  272169     134
  272178  272181     132  272175  272178     134  272175  272181     134  272190
  272193     132  272187  272190     134  272187  272193     134  272202  272205
     132  272199  272202     134  272199  272205     134  272214  272217     132
  272211  272214     134  272211  272217     134  272226  272229     132  272223
  272226     134  272223  272229     134  272238  272241     132  272235  272238
     134  272235  272241     134  272250  272253     132  272247  272250     134
  272247  272253     134  272262  272265     132  272259  272262     134  272259
  272265     134  272274  272277     132  272271  272274     134  272271  272277
     134  272286  272289     132  272283  272286     134  272283  272289     134
  272298  272301     132  272295  272298     134  272295  272301     134  272310
  272313     132  272307  272310     134  272307  272313     134  272322  272325
     132  272319  272322     134  272319  272325     134  272334  272337     132
  272331  272334     134  272331  272337     134  272346  272349     132  272343
  272346     134  272343  272349     134  272358  272361     132  272355  272358
     134  272355  272361     134  272370  272373     132  272367  272370     134
  272367  272373     134  272382  272385     132  272379  272382     134  272379
  272385     134  272394  272397     132  272391  272394     134  272391  272397
     134  272406  272409     132  272403  272406     134  272403  272409     134
  272418  272421     132  272415  272418     134  272415  272421     134  272430
  272433     132  272427  272430     134  272427  272433     134  272442  272445
     132  272439  272442     134  272439  272445     134  272454  272457     132
  272451  272454     134  272451  272457     134  272466  272469     132  272463
  272466     134  272463  272469     134  272478  272481     132  272475  272478
     134  272475  272481     134  272490  272493     132  272487  272490     134
  272487  272493     134  272502  272505     132  272499  272502     134  272499
  272505     134  272514  272517     132  272511  272514     134  272511  272517
     134  272526  272529     132  272523  272526     134  272523  272529     134
  272538  272541     132  272535  272538     134  272535  272541     134  272550
  272553     132  272547  272550     134  272547  272553     134  272562  272565
     132  272559  272562     134  272559  272565     134  272574  272577     132
  272571  272574     134  272571  272577     134  272586  272589     132  272583
  272586     134  272583  272589     134  272598  272601     132  272595  272598
     134  272595  272601     134  272610  272613     132  272607  272610     134
  272607  272613     134  272622  272625     132  272619  272622     134  272619
  272625     134  272634  272637     132  272631  272634     134  272631  272637
     134  272646  272649     132  272643  272646     134  272643  272649     134
  272658  272661     132  272655  272658     134  272655  272661     134  272670
  272673     132  272667  272670     134  272667  272673     134  272682  272685
     132  272679  272682     134  272679  272685     134  272694  272697     132
  272691  272694     134  272691  272697     134  272706  272709     132  272703
  272706     134  272703  272709     134  272718  272721     132  272715  272718
     134  272715  272721     134  272730  272733     132  272727  272730     134
  272727  272733     134  272742  272745     132  272739  272742     134  272739
  272745     134  272754  272757     132  272751  272754     134  272751  272757
     134  272766  272769     132  272763  272766     134  272763  272769     134
  272778  272781     132  272775  272778     134  272775  272781     134  272790
  272793     132  272787  272790     134  272787  272793     134  272802  272805
     132  272799  272802     134  272799  272805     134  272814  272817     132
  272811  272814     134  272811  272817     134  272826  272829     132  272823
  272826     134  272823  272829     134  272838  272841     132  272835  272838
     134  272835  272841     134  272850  272853     132  272847  272850     134
  272847  272853     134  272862  272865     132  272859  272862     134  272859
  272865     134  272874  272877     132  272871  272874     134  272871  272877
     134  272886  272889     132  272883  272886     134  272883  272889     134
  272898  272901     132  272895  272898     134  272895  272901     134  272910
  272913     132  272907  272910     134  272907  272913     134  272922  272925
     132  272919  272922     134  272919  272925     134  272934  272937     132
  272931  272934     134  272931  272937     134  272946  272949     132  272943
  272946     134  272943  272949     134  272958  272961     132  272955  272958
     134  272955  272961     134  272970  272973     132  272967  272970     134
  272967  272973     134  272982  272985     132  272979  272982     134  272979
  272985     134  272994  272997     132  272991  272994     134  272991  272997
     134  273006  273009     132  273003  273006     134  273003  273009     134
  273018  273021     132  273015  273018     134  273015  273021     134  273030
  273033     132  273027  273030     134  273027  273033     134  273042  273045
     132  273039  273042     134  273039  273045     134  273054  273057     132
  273051  273054     134  273051  273057     134  273066  273069     132  273063
  273066     134  273063  273069     134  273078  273081     132  273075  273078
     134  273075  273081     134  273090  273093     132  273087  273090     134
  273087  273093     134  273102  273105     132  273099  273102     134  273099
  273105     134  273114  273117     132  273111  273114     134  273111  273117
     134  273126  273129     132  273123  273126     134  273123  273129     134
  273138  273141     132  273135  273138     134  273135  273141     134  273150
  273153     132  273147  273150     134  273147  273153     134  273162  273165
     132  273159  273162     134  273159  273165     134  273174  273177     132
  273171  273174     134  273171  273177     134  273186  273189     132  273183
  273186     134  273183  273189     134  273198  273201     132  273195  273198
     134  273195  273201     134  273210  273213     132  273207  273210     134
  273207  273213     134  273222  273225     132  273219  273222     134  273219
  273225     134  273234  273237     132  273231  273234     134  273231  273237
     134  273246  273249     132  273243  273246     134  273243  273249     134
  273258  273261     132  273255  273258     134  273255  273261     134  273270
  273273     132  273267  273270     134  273267  273273     134  273282  273285
     132  273279  273282     134  273279  273285     134  273294  273297     132
  273291  273294     134  273291  273297     134  273306  273309     132  273303
  273306     134  273303  273309     134  273318  273321     132  273315  273318
     134  273315  273321     134  273330  273333     132  273327  273330     134
  273327  273333     134  273342  273345     132  273339  273342     134  273339
  273345     134  273354  273357     132  273351  273354     134  273351  273357
     134  273366  273369     132  273363  273366     134  273363  273369     134
  273378  273381     132  273375  273378     134  273375  273381     134  273390
  273393     132  273387  273390     134  273387  273393     134  273402  273405
     132  273399  273402     134  273399  273405     134  273414  273417     132
  273411  273414     134  273411  273417     134  273426  273429     132  273423
  273426     134  273423  273429     134  273438  273441     132  273435  273438
     134  273435  273441     134  273450  273453     132  273447  273450     134
  273447  273453     134  273462  273465     132  273459  273462     134  273459
  273465     134  273474  273477     132  273471  273474     134  273471  273477
     134  273486  273489     132  273483  273486     134  273483  273489     134
  273498  273501     132  273495  273498     134  273495  273501     134  273510
  273513     132  273507  273510     134  273507  273513     134  273522  273525
     132  273519  273522     134  273519  273525     134  273534  273537     132
  273531  273534     134  273531  273537     134  273546  273549     132  273543
  273546     134  273543  273549     134  273558  273561     132  273555  273558
     134  273555  273561     134  273570  273573     132  273567  273570     134
  273567  273573     134  273582  273585     132  273579  273582     134  273579
  273585     134  273594  273597     132  273591  273594     134  273591  273597
     134  273606  273609     132  273603  273606     134  273603  273609     134
  273618  273621     132  273615  273618     134  273615  273621     134  273630
  273633     132  273627  273630     134  273627  273633     134  273642  273645
     132  273639  273642     134  273639  273645     134  273654  273657     132
  273651  273654     134  273651  273657     134  273666  273669     132  273663
  273666     134  273663  273669     134  273678  273681     132  273675  273678
     134  273675  273681     134  273690  273693     132  273687  273690     134
  273687  273693     134  273702  273705     132  273699  273702     134  273699
  273705     134  273714  273717     132  273711  273714     134  273711  273717
     134  273726  273729     132  273723  273726     134  273723  273729     134
  273738  273741     132  273735  273738     134  273735  273741     134  273750
  273753     132  273747  273750     134  273747  273753     134  273762  273765
     132  273759  273762     134  273759  273765     134  273774  273777     132
  273771  273774     134  273771  273777     134  273786  273789     132  273783
  273786     134  273783  273789     134  273798  273801     132  273795  273798
     134  273795  273801     134  273810  273813     132  273807  273810     134
  273807  273813     134  273822  273825     132  273819  273822     134  273819
  273825     134  273834  273837     132  273831  273834     134  273831  273837
     134  273846  273849     132  273843  273846     134  273843  273849     134
  273858  273861     132  273855  273858     134  273855  273861     134  273870
  273873     132  273867  273870     134  273867  273873     134  273882  273885
     132  273879  273882     134  273879  273885     134  273894  273897     132
  273891  273894     134  273891  273897     134  273906  273909     132  273903
  273906     134  273903  273909     134  273918  273921     132  273915  273918
     134  273915  273921     134  273930  273933     132  273927  273930     134
  273927  273933     134  273942  273945     132  273939  273942     134  273939
  273945     134  273954  273957     132  273951  273954     134  273951  273957
     134  273966  273969     132  273963  273966     134  273963  273969     134
  273978  273981     132  273975  273978     134  273975  273981     134  273990
  273993     132  273987  273990     134  273987  273993     134  274002  274005
     132  273999  274002     134  273999  274005     134  274014  274017     132
  274011  274014     134  274011  274017     134  274026  274029     132  274023
  274026     134  274023  274029     134  274038  274041     132  274035  274038
     134  274035  274041     134  274050  274053     132  274047  274050     134
  274047  274053     134  274062  274065     132  274059  274062     134  274059
  274065     134  274074  274077     132  274071  274074     134  274071  274077
     134  274086  274089     132  274083  274086     134  274083  274089     134
  274098  274101     132  274095  274098     134  274095  274101     134  274110
  274113     132  274107  274110     134  274107  274113     134  274122  274125
     132  274119  274122     134  274119  274125     134  274134  274137     132
  274131  274134     134  274131  274137     134  274146  274149     132  274143
  274146     134  274143  274149     134  274158  274161     132  274155  274158
     134  274155  274161     134  274170  274173     132  274167  274170     134
  274167  274173     134  274182  274185     132  274179  274182     134  274179
  274185     134  274194  274197     132  274191  274194     134  274191  274197
     134  274206  274209     132  274203  274206     134  274203  274209     134
  274218  274221     132  274215  274218     134  274215  274221     134  274230
  274233     132  274227  274230     134  274227  274233     134  274242  274245
     132  274239  274242     134  274239  274245     134  274254  274257     132
  274251  274254     134  274251  274257     134  274266  274269     132  274263
  274266     134  274263  274269     134  274278  274281     132  274275  274278
     134  274275  274281     134  274290  274293     132  274287  274290     134
  274287  274293     134  274302  274305     132  274299  274302     134  274299
  274305     134  274314  274317     132  274311  274314     134  274311  274317
     134  274326  274329     132  274323  274326     134  274323  274329     134
  274338  274341     132  274335  274338     134  274335  274341     134  274350
  274353     132  274347  274350     134  274347  274353     134  274362  274365
     132  274359  274362     134  274359  274365     134  274374  274377     132
  274371  274374     134  274371  274377     134  274386  274389     132  274383
  274386     134  274383  274389     134  274398  274401     132  274395  274398
     134  274395  274401     134  274410  274413     132  274407  274410     134
  274407  274413     134  274422  274425     132  274419  274422     134  274419
  274425     134  274434  274437     132  274431  274434     134  274431  274437
     134  274446  274449     132  274443  274446     134  274443  274449     134
  274458  274461     132  274455  274458     134  274455  274461     134  274470
  274473     132  274467  274470     134  274467  274473     134  274482  274485
     132  274479  274482     134  274479  274485     134  274494  274497     132
  274491  274494     134  274491  274497     134  274506  274509     132  274503
  274506     134  274503  274509     134  274518  274521     132  274515  274518
     134  274515  274521     134  274530  274533     132  274527  274530     134
  274527  274533     134  274542  274545     132  274539  274542     134  274539
  274545     134  274554  274557     132  274551  274554     134  274551  274557
     134  274566  274569     132  274563  274566     134  274563  274569     134
  274578  274581     132  274575  274578     134  274575  274581     134  274590
  274593     132  274587  274590     134  274587  274593     134  274602  274605
     132  274599  274602     134  274599  274605     134  274614  274617     132
  274611  274614     134  274611  274617     134  274626  274629     132  274623
  274626     134  274623  274629     134  274638  274641     132  274635  274638
     134  274635  274641     134  274650  274653     132  274647  274650     134
  274647  274653     134  274662  274665     132  274659  274662     134  274659
  274665     134  274674  274677     132  274671  274674     134  274671  274677
     134  274686  274689     132  274683  274686     134  274683  274689     134
  274698  274701     132  274695  274698     134  274695  274701     134  274710
  274713     132  274707  274710     134  274707  274713     134  274722  274725
     132  274719  274722     134  274719  274725     134  274734  274737     132
  274731  274734     134  274731  274737     134  274746  274749     132  274743
  274746     134  274743  274749     134  274758  274761     132  274755  274758
     134  274755  274761     134  274770  274773     132  274767  274770     134
  274767  274773     134  274782  274785     132  274779  274782     134  274779
  274785     134  274794  274797     132  274791  274794     134  274791  274797
     134  274806  274809     132  274803  274806     134  274803  274809     134
  274818  274821     132  274815  274818     134  274815  274821     134  274830
  274833     132  274827  274830     134  274827  274833     134  274842  274845
     132  274839  274842     134  274839  274845     134  274854  274857     132
  274851  274854     134  274851  274857     134  274866  274869     132  274863
  274866     134  274863  274869     134  274878  274881     132  274875  274878
     134  274875  274881     134  274890  274893     132  274887  274890     134
  274887  274893     134  274902  274905     132  274899  274902     134  274899
  274905     134  274914  274917     132  274911  274914     134  274911  274917
     134  274926  274929     132  274923  274926     134  274923  274929     134
  274938  274941     132  274935  274938     134  274935  274941     134  274950
  274953     132  274947  274950     134  274947  274953     134  274962  274965
     132  274959  274962     134  274959  274965     134  274974  274977     132
  274971  274974     134  274971  274977     134  274986  274989     132  274983
  274986     134  274983  274989     134  274998  275001     132  274995  274998
     134  274995  275001     134  275010  275013     132  275007  275010     134
  275007  275013     134  275022  275025     132  275019  275022     134  275019
  275025     134  275034  275037     132  275031  275034     134  275031  275037
     134  275046  275049     132  275043  275046     134  275043  275049     134
  275058  275061     132  275055  275058     134  275055  275061     134  275070
  275073     132  275067  275070     134  275067  275073     134  275082  275085
     132  275079  275082     134  275079  275085     134  275094  275097     132
  275091  275094     134  275091  275097     134  275106  275109     132  275103
  275106     134  275103  275109     134  275118  275121     132  275115  275118
     134  275115  275121     134  275130  275133     132  275127  275130     134
  275127  275133     134  275142  275145     132  275139  275142     134  275139
  275145     134  275154  275157     132  275151  275154     134  275151  275157
     134  275166  275169     132  275163  275166     134  275163  275169     134
  275178  275181     132  275175  275178     134  275175  275181     134  275190
  275193     132  275187  275190     134  275187  275193     134  275202  275205
     132  275199  275202     134  275199  275205     134  275214  275217     132
  275211  275214     134  275211  275217     134  275226  275229     132  275223
  275226     134  275223  275229     134  275238  275241     132  275235  275238
     134  275235  275241     134  275250  275253     132  275247  275250     134
  275247  275253     134  275262  275265     132  275259  275262     134  275259
  275265     134  275274  275277     132  275271  275274     134  275271  275277
     134  275286  275289     132  275283  275286     134  275283  275289     134
  275298  275301     132  275295  275298     134  275295  275301     134  275310
  275313     132  275307  275310     134  275307  275313     134  275322  275325
     132  275319  275322     134  275319  275325     134  275334  275337     132
  275331  275334     134  275331  275337     134  275346  275349     132  275343
  275346     134  275343  275349     134  275358  275361     132  275355  275358
     134  275355  275361     134  275370  275373     132  275367  275370     134
  275367  275373     134  275382  275385     132  275379  275382     134  275379
  275385     134  275394  275397     132  275391  275394     134  275391  275397
     134  275406  275409     132  275403  275406     134  275403  275409     134
  275418  275421     132  275415  275418     134  275415  275421     134  275430
  275433     132  275427  275430     134  275427  275433     134  275442  275445
     132  275439  275442     134  275439  275445     134  275454  275457     132
  275451  275454     134  275451  275457     134  275466  275469     132  275463
  275466     134  275463  275469     134  275478  275481     132  275475  275478
     134  275475  275481     134  275490  275493     132  275487  275490     134
  275487  275493     134  275502  275505     132  275499  275502     134  275499
  275505     134  275514  275517     132  275511  275514     134  275511  275517
     134  275526  275529     132  275523  275526     134  275523  275529     134
  275538  275541     132  275535  275538     134  275535  275541     134  275550
  275553     132  275547  275550     134  275547  275553     134  275562  275565
     132  275559  275562     134  275559  275565     134  275574  275577     132
  275571  275574     134  275571  275577     134  275586  275589     132  275583
  275586     134  275583  275589     134  275598  275601     132  275595  275598
     134  275595  275601     134  275610  275613     132  275607  275610     134
  275607  275613     134  275622  275625     132  275619  275622     134  275619
  275625     134  275634  275637     132  275631  275634     134  275631  275637
     134  275646  275649     132  275643  275646     134  275643  275649     134
  275658  275661     132  275655  275658     134  275655  275661     134  275670
  275673     132  275667  275670     134  275667  275673     134  275682  275685
     132  275679  275682     134  275679  275685     134  275694  275697     132
  275691  275694     134  275691  275697     134  275706  275709     132  275703
  275706     134  275703  275709     134  275718  275721     132  275715  275718
     134  275715  275721     134  275730  275733     132  275727  275730     134
  275727  275733     134  275742  275745     132  275739  275742     134  275739
  275745     134  275754  275757     132  275751  275754     134  275751  275757
     134  275766  275769     132  275763  275766     134  275763  275769     134
  275778  275781     132  275775  275778     134  275775  275781     134  275790
  275793     132  275787  275790     134  275787  275793     134  275802  275805
     132  275799  275802     134  275799  275805     134  275814  275817     132
  275811  275814     134  275811  275817     134  275826  275829     132  275823
  275826     134  275823  275829     134  275838  275841     132  275835  275838
     134  275835  275841     134  275850  275853     132  275847  275850     134
  275847  275853     134  275862  275865     132  275859  275862     134  275859
  275865     134  275874  275877     132  275871  275874     134  275871  275877
     134  275886  275889     132  275883  275886     134  275883  275889     134
  275898  275901     132  275895  275898     134  275895  275901     134  275910
  275913     132  275907  275910     134  275907  275913     134  275922  275925
     132  275919  275922     134  275919  275925     134  275934  275937     132
  275931  275934     134  275931  275937     134  275946  275949     132  275943
  275946     134  275943  275949     134  275958  275961     132  275955  275958
     134  275955  275961     134  275970  275973     132  275967  275970     134
  275967  275973     134  275982  275985     132  275979  275982     134  275979
  275985     134  275994  275997     132  275991  275994     134  275991  275997
     134  276006  276009     132  276003  276006     134  276003  276009     134
  276018  276021     132  276015  276018     134  276015  276021     134  276030
  276033     132  276027  276030     134  276027  276033     134  276042  276045
     132  276039  276042     134  276039  276045     134  276054  276057     132
  276051  276054     134  276051  276057     134  276066  276069     132  276063
  276066     134  276063  276069     134  276078  276081     132  276075  276078
     134  276075  276081     134  276090  276093     132  276087  276090     134
  276087  276093     134  276102  276105     132  276099  276102     134  276099
  276105     134  276114  276117     132  276111  276114     134  276111  276117
     134  276126  276129     132  276123  276126     134  276123  276129     134
  276138  276141     132  276135  276138     134  276135  276141     134  276150
  276153     132  276147  276150     134  276147  276153     134  276162  276165
     132  276159  276162     134  276159  276165     134  276174  276177     132
  276171  276174     134  276171  276177     134  276186  276189     132  276183
  276186     134  276183  276189     134  276198  276201     132  276195  276198
     134  276195  276201     134  276210  276213     132  276207  276210     134
  276207  276213     134  276222  276225     132  276219  276222     134  276219
  276225     134  276234  276237     132  276231  276234     134  276231  276237
     134  276246  276249     132  276243  276246     134  276243  276249     134
  276258  276261     132  276255  276258     134  276255  276261     134  276270
  276273     132  276267  276270     134  276267  276273     134  276282  276285
     132  276279  276282     134  276279  276285     134  276294  276297     132
  276291  276294     134  276291  276297     134  276306  276309     132  276303
  276306     134  276303  276309     134  276318  276321     132  276315  276318
     134  276315  276321     134  276330  276333     132  276327  276330     134
  276327  276333     134  276342  276345     132  276339  276342     134  276339
  276345     134  276354  276357     132  276351  276354     134  276351  276357
     134  276366  276369     132  276363  276366     134  276363  276369     134
  276378  276381     132  276375  276378     134  276375  276381     134  276390
  276393     132  276387  276390     134  276387  276393     134  276402  276405
     132  276399  276402     134  276399  276405     134  276414  276417     132
  276411  276414     134  276411  276417     134  276426  276429     132  276423
  276426     134  276423  276429     134  276438  276441     132  276435  276438
     134  276435  276441     134  276450  276453     132  276447  276450     134
  276447  276453     134  276462  276465     132  276459  276462     134  276459
  276465     134  276474  276477     132  276471  276474     134  276471  276477
     134  276486  276489     132  276483  276486     134  276483  276489     134
  276498  276501     132  276495  276498     134  276495  276501     134  276510
  276513     132  276507  276510     134  276507  276513     134  276522  276525
     132  276519  276522     134  276519  276525     134  276534  276537     132
  276531  276534     134  276531  276537     134  276546  276549     132  276543
  276546     134  276543  276549     134  276558  276561     132  276555  276558
     134  276555  276561     134  276570  276573     132  276567  276570     134
  276567  276573     134  276582  276585     132  276579  276582     134  276579
  276585     134  276594  276597     132  276591  276594     134  276591  276597
     134  276606  276609     132  276603  276606     134  276603  276609     134
  276618  276621     132  276615  276618     134  276615  276621     134  276630
  276633     132  276627  276630     134  276627  276633     134  276642  276645
     132  276639  276642     134  276639  276645     134  276654  276657     132
  276651  276654     134  276651  276657     134  276666  276669     132  276663
  276666     134  276663  276669     134  276678  276681     132  276675  276678
     134  276675  276681     134  276690  276693     132  276687  276690     134
  276687  276693     134  276702  276705     132  276699  276702     134  276699
  276705     134  276714  276717     132  276711  276714     134  276711  276717
     134  276726  276729     132  276723  276726     134  276723  276729     134
  276738  276741     132  276735  276738     134  276735  276741     134  276750
  276753     132  276747  276750     134  276747  276753     134  276762  276765
     132  276759  276762     134  276759  276765     134  276774  276777     132
  276771  276774     134  276771  276777     134  276786  276789     132  276783
  276786     134  276783  276789     134  276798  276801     132  276795  276798
     134  276795  276801     134  276810  276813     132  276807  276810     134
  276807  276813     134  276822  276825     132  276819  276822     134  276819
  276825     134  276834  276837     132  276831  276834     134  276831  276837
     134  276846  276849     132  276843  276846     134  276843  276849     134
  276858  276861     132  276855  276858     134  276855  276861     134  276870
  276873     132  276867  276870     134  276867  276873     134  276882  276885
     132  276879  276882     134  276879  276885     134  276894  276897     132
  276891  276894     134  276891  276897     134  276906  276909     132  276903
  276906     134  276903  276909     134  276918  276921     132  276915  276918
     134  276915  276921     134  276930  276933     132  276927  276930     134
  276927  276933     134  276942  276945     132  276939  276942     134  276939
  276945     134  276954  276957     132  276951  276954     134  276951  276957
     134  276966  276969     132  276963  276966     134  276963  276969     134
  276978  276981     132  276975  276978     134  276975  276981     134  276990
  276993     132  276987  276990     134  276987  276993     134  277002  277005
     132  276999  277002     134  276999  277005     134  277014  277017     132
  277011  277014     134  277011  277017     134  277026  277029     132  277023
  277026     134  277023  277029     134  277038  277041     132  277035  277038
     134  277035  277041     134  277050  277053     132  277047  277050     134
  277047  277053     134  277062  277065     132  277059  277062     134  277059
  277065     134  277074  277077     132  277071  277074     134  277071  277077
     134  277086  277089     132  277083  277086     134  277083  277089     134
  277098  277101     132  277095  277098     134  277095  277101     134  277110
  277113     132  277107  277110     134  277107  277113     134  277122  277125
     132  277119  277122     134  277119  277125     134  277134  277137     132
  277131  277134     134  277131  277137     134  277146  277149     132  277143
  277146     134  277143  277149     134  277158  277161     132  277155  277158
     134  277155  277161     134  277170  277173     132  277167  277170     134
  277167  277173     134  277182  277185     132  277179  277182     134  277179
  277185     134  277194  277197     132  277191  277194     134  277191  277197
     134  277206  277209     132  277203  277206     134  277203  277209     134
  277218  277221     132  277215  277218     134  277215  277221     134  277230
  277233     132  277227  277230     134  277227  277233     134  277242  277245
     132  277239  277242     134  277239  277245     134  277254  277257     132
  277251  277254     134  277251  277257     134  277266  277269     132  277263
  277266     134  277263  277269     134  277278  277281     132  277275  277278
     134  277275  277281     134  277290  277293     132  277287  277290     134
  277287  277293     134  277302  277305     132  277299  277302     134  277299
  277305     134  277314  277317     132  277311  277314     134  277311  277317
     134  277326  277329     132  277323  277326     134  277323  277329     134
  277338  277341     132  277335  277338     134  277335  277341     134  277350
  277353     132  277347  277350     134  277347  277353     134  277362  277365
     132  277359  277362     134  277359  277365     134  277374  277377     132
  277371  277374     134  277371  277377     134  277386  277389     132  277383
  277386     134  277383  277389     134  277398  277401     132  277395  277398
     134  277395  277401     134  277410  277413     132  277407  277410     134
  277407  277413     134  277422  277425     132  277419  277422     134  277419
  277425     134  277434  277437     132  277431  277434     134  277431  277437
     134  277446  277449     132  277443  277446     134  277443  277449     134
  277458  277461     132  277455  277458     134  277455  277461     134  277470
  277473     132  277467  277470     134  277467  277473     134  277482  277485
     132  277479  277482     134  277479  277485     134  277494  277497     132
  277491  277494     134  277491  277497     134  277506  277509     132  277503
  277506     134  277503  277509     134  277518  277521     132  277515  277518
     134  277515  277521     134  277530  277533     132  277527  277530     134
  277527  277533     134  277542  277545     132  277539  277542     134  277539
  277545     134  277554  277557     132  277551  277554     134  277551  277557
     134  277566  277569     132  277563  277566     134  277563  277569     134
  277578  277581     132  277575  277578     134  277575  277581     134  277590
  277593     132  277587  277590     134  277587  277593     134  277602  277605
     132  277599  277602     134  277599  277605     134  277614  277617     132
  277611  277614     134  277611  277617     134  277626  277629     132  277623
  277626     134  277623  277629     134  277638  277641     132  277635  277638
     134  277635  277641     134  277650  277653     132  277647  277650     134
  277647  277653     134  277662  277665     132  277659  277662     134  277659
  277665     134  277674  277677     132  277671  277674     134  277671  277677
     134  277686  277689     132  277683  277686     134  277683  277689     134
  277698  277701     132  277695  277698     134  277695  277701     134  277710
  277713     132  277707  277710     134  277707  277713     134  277722  277725
     132  277719  277722     134  277719  277725     134  277734  277737     132
  277731  277734     134  277731  277737     134  277746  277749     132  277743
  277746     134  277743  277749     134  277758  277761     132  277755  277758
     134  277755  277761     134  277770  277773     132  277767  277770     134
  277767  277773     134  277782  277785     132  277779  277782     134  277779
  277785     134  277794  277797     132  277791  277794     134  277791  277797
     134  277806  277809     132  277803  277806     134  277803  277809     134
  277818  277821     132  277815  277818     134  277815  277821     134  277830
  277833     132  277827  277830     134  277827  277833     134  277842  277845
     132  277839  277842     134  277839  277845     134  277854  277857     132
  277851  277854     134  277851  277857     134  277866  277869     132  277863
  277866     134  277863  277869     134  277878  277881     132  277875  277878
     134  277875  277881     134  277890  277893     132  277887  277890     134
  277887  277893     134  277902  277905     132  277899  277902     134  277899
  277905     134  277914  277917     132  277911  277914     134  277911  277917
     134  277926  277929     132  277923  277926     134  277923  277929     134
  277938  277941     132  277935  277938     134  277935  277941     134  277950
  277953     132  277947  277950     134  277947  277953     134  277962  277965
     132  277959  277962     134  277959  277965     134  277974  277977     132
  277971  277974     134  277971  277977     134  277986  277989     132  277983
  277986     134  277983  277989     134  277998  278001     132  277995  277998
     134  277995  278001     134  278010  278013     132  278007  278010     134
  278007  278013     134  278022  278025     132  278019  278022     134  278019
  278025     134  278034  278037     132  278031  278034     134  278031  278037
     134  278046  278049     132  278043  278046     134  278043  278049     134
  278058  278061     132  278055  278058     134  278055  278061     134  278070
  278073     132  278067  278070     134  278067  278073     134  278082  278085
     132  278079  278082     134  278079  278085     134  278094  278097     132
  278091  278094     134  278091  278097     134  278106  278109     132  278103
  278106     134  278103  278109     134  278118  278121     132  278115  278118
     134  278115  278121     134  278130  278133     132  278127  278130     134
  278127  278133     134  278142  278145     132  278139  278142     134  278139
  278145     134  278154  278157     132  278151  278154     134  278151  278157
     134  278166  278169     132  278163  278166     134  278163  278169     134
  278178  278181     132  278175  278178     134  278175  278181     134  278190
  278193     132  278187  278190     134  278187  278193     134  278202  278205
     132  278199  278202     134  278199  278205     134  278214  278217     132
  278211  278214     134  278211  278217     134  278226  278229     132  278223
  278226     134  278223  278229     134  278238  278241     132  278235  278238
     134  278235  278241     134  278250  278253     132  278247  278250     134
  278247  278253     134  278262  278265     132  278259  278262     134  278259
  278265     134  278274  278277     132  278271  278274     134  278271  278277
     134  278286  278289     132  278283  278286     134  278283  278289     134
  278298  278301     132  278295  278298     134  278295  278301     134  278310
  278313     132  278307  278310     134  278307  278313     134  278322  278325
     132  278319  278322     134  278319  278325     134  278334  278337     132
  278331  278334     134  278331  278337     134  278346  278349     132  278343
  278346     134  278343  278349     134  278358  278361     132  278355  278358
     134  278355  278361     134  278370  278373     132  278367  278370     134
  278367  278373     134  278382  278385     132  278379  278382     134  278379
  278385     134  278394  278397     132  278391  278394     134  278391  278397
     134  278406  278409     132  278403  278406     134  278403  278409     134
  278418  278421     132  278415  278418     134  278415  278421     134  278430
  278433     132  278427  278430     134  278427  278433     134  278442  278445
     132  278439  278442     134  278439  278445     134  278454  278457     132
  278451  278454     134  278451  278457     134  278466  278469     132  278463
  278466     134  278463  278469     134  278478  278481     132  278475  278478
     134  278475  278481     134  278490  278493     132  278487  278490     134
  278487  278493     134  278502  278505     132  278499  278502     134  278499
  278505     134  278514  278517     132  278511  278514     134  278511  278517
     134  278526  278529     132  278523  278526     134  278523  278529     134
  278538  278541     132  278535  278538     134  278535  278541     134  278550
  278553     132  278547  278550     134  278547  278553     134  278562  278565
     132  278559  278562     134  278559  278565     134  278574  278577     132
  278571  278574     134  278571  278577     134  278586  278589     132  278583
  278586     134  278583  278589     134  278598  278601     132  278595  278598
     134  278595  278601     134  278610  278613     132  278607  278610     134
  278607  278613     134  278622  278625     132  278619  278622     134  278619
  278625     134  278634  278637     132  278631  278634     134  278631  278637
     134  278646  278649     132  278643  278646     134  278643  278649     134
  278658  278661     132  278655  278658     134  278655  278661     134  278670
  278673     132  278667  278670     134  278667  278673     134  278682  278685
     132  278679  278682     134  278679  278685     134  278694  278697     132
  278691  278694     134  278691  278697     134  278706  278709     132  278703
  278706     134  278703  278709     134  278718  278721     132  278715  278718
     134  278715  278721     134  278730  278733     132  278727  278730     134
  278727  278733     134  278742  278745     132  278739  278742     134  278739
  278745     134  278754  278757     132  278751  278754     134  278751  278757
     134  278766  278769     132  278763  278766     134  278763  278769     134
  278778  278781     132  278775  278778     134  278775  278781     134  278790
  278793     132  278787  278790     134  278787  278793     134  278802  278805
     132  278799  278802     134  278799  278805     134  278814  278817     132
  278811  278814     134  278811  278817     134  278826  278829     132  278823
  278826     134  278823  278829     134  278838  278841     132  278835  278838
     134  278835  278841     134  278850  278853     132  278847  278850     134
  278847  278853     134  278862  278865     132  278859  278862     134  278859
  278865     134  278874  278877     132  278871  278874     134  278871  278877
     134  278886  278889     132  278883  278886     134  278883  278889     134
  278898  278901     132  278895  278898     134  278895  278901     134  278910
  278913     132  278907  278910     134  278907  278913     134  278922  278925
     132  278919  278922     134  278919  278925     134  278934  278937     132
  278931  278934     134  278931  278937     134  278946  278949     132  278943
  278946     134  278943  278949     134  278958  278961     132  278955  278958
     134  278955  278961     134  278970  278973     132  278967  278970     134
  278967  278973     134  278982  278985     132  278979  278982     134  278979
  278985     134  278994  278997     132  278991  278994     134  278991  278997
     134  279006  279009     132  279003  279006     134  279003  279009     134
  279018  279021     132  279015  279018     134  279015  279021     134  279030
  279033     132  279027  279030     134  279027  279033     134  279042  279045
     132  279039  279042     134  279039  279045     134  279054  279057     132
  279051  279054     134  279051  279057     134  279066  279069     132  279063
  279066     134  279063  279069     134  279078  279081     132  279075  279078
     134  279075  279081     134  279090  279093     132  279087  279090     134
  279087  279093     134  279102  279105     132  279099  279102     134  279099
  279105     134  279114  279117     132  279111  279114     134  279111  279117
     134  279126  279129     132  279123  279126     134  279123  279129     134
  279138  279141     132  279135  279138     134  279135  279141     134  279150
  279153     132  279147  279150     134  279147  279153     134  279162  279165
     132  279159  279162     134  279159  279165     134  279174  279177     132
  279171  279174     134  279171  279177     134  279186  279189     132  279183
  279186     134  279183  279189     134  279198  279201     132  279195  279198
     134  279195  279201     134  279210  279213     132  279207  279210     134
  279207  279213     134  279222  279225     132  279219  279222     134  279219
  279225     134  279234  279237     132  279231  279234     134  279231  279237
     134  279246  279249     132  279243  279246     134  279243  279249     134
  279258  279261     132  279255  279258     134  279255  279261     134  279270
  279273     132  279267  279270     134  279267  279273     134  279282  279285
     132  279279  279282     134  279279  279285     134  279294  279297     132
  279291  279294     134  279291  279297     134  279306  279309     132  279303
  279306     134  279303  279309     134  279318  279321     132  279315  279318
     134  279315  279321     134  279330  279333     132  279327  279330     134
  279327  279333     134  279342  279345     132  279339  279342     134  279339
  279345     134  279354  279357     132  279351  279354     134  279351  279357
     134  279366  279369     132  279363  279366     134  279363  279369     134
  279378  279381     132  279375  279378     134  279375  279381     134  279390
  279393     132  279387  279390     134  279387  279393     134  279402  279405
     132  279399  279402     134  279399  279405     134  279414  279417     132
  279411  279414     134  279411  279417     134  279426  279429     132  279423
  279426     134  279423  279429     134  279438  279441     132  279435  279438
     134  279435  279441     134  279450  279453     132  279447  279450     134
  279447  279453     134  279462  279465     132  279459  279462     134  279459
  279465     134  279474  279477     132  279471  279474     134  279471  279477
     134  279486  279489     132  279483  279486     134  279483  279489     134
  279498  279501     132  279495  279498     134  279495  279501     134  279510
  279513     132  279507  279510     134  279507  279513     134  279522  279525
     132  279519  279522     134  279519  279525     134  279534  279537     132
  279531  279534     134  279531  279537     134  279546  279549     132  279543
  279546     134  279543  279549     134  279558  279561     132  279555  279558
     134  279555  279561     134  279570  279573     132  279567  279570     134
  279567  279573     134  279582  279585     132  279579  279582     134  279579
  279585     134  279594  279597     132  279591  279594     134  279591  279597
     134  279606  279609     132  279603  279606     134  279603  279609     134
  279618  279621     132  279615  279618     134  279615  279621     134  279630
  279633     132  279627  279630     134  279627  279633     134  279642  279645
     132  279639  279642     134  279639  279645     134  279654  279657     132
  279651  279654     134  279651  279657     134  279666  279669     132  279663
  279666     134  279663  279669     134  279678  279681     132  279675  279678
     134  279675  279681     134  279690  279693     132  279687  279690     134
  279687  279693     134  279702  279705     132  279699  279702     134  279699
  279705     134  279714  279717     132  279711  279714     134  279711  279717
     134  279726  279729     132  279723  279726     134  279723  279729     134
  279738  279741     132  279735  279738     134  279735  279741     134  279750
  279753     132  279747  279750     134  279747  279753     134  279762  279765
     132  279759  279762     134  279759  279765     134  279774  279777     132
  279771  279774     134  279771  279777     134  279786  279789     132  279783
  279786     134  279783  279789     134  279798  279801     132  279795  279798
     134  279795  279801     134  279810  279813     132  279807  279810     134
  279807  279813     134  279822  279825     132  279819  279822     134  279819
  279825     134  279834  279837     132  279831  279834     134  279831  279837
     134  279846  279849     132  279843  279846     134  279843  279849     134
  279858  279861     132  279855  279858     134  279855  279861     134  279870
  279873     132  279867  279870     134  279867  279873     134  279882  279885
     132  279879  279882     134  279879  279885     134  279894  279897     132
  279891  279894     134  279891  279897     134  279906  279909     132  279903
  279906     134  279903  279909     134  279918  279921     132  279915  279918
     134  279915  279921     134  279930  279933     132  279927  279930     134
  279927  279933     134  279942  279945     132  279939  279942     134  279939
  279945     134  279954  279957     132  279951  279954     134  279951  279957
     134  279966  279969     132  279963  279966     134  279963  279969     134
  279978  279981     132  279975  279978     134  279975  279981     134  279990
  279993     132  279987  279990     134  279987  279993     134  280002  280005
     132  279999  280002     134  279999  280005     134  280014  280017     132
  280011  280014     134  280011  280017     134  280026  280029     132  280023
  280026     134  280023  280029     134  280038  280041     132  280035  280038
     134  280035  280041     134  280050  280053     132  280047  280050     134
  280047  280053     134  280062  280065     132  280059  280062     134  280059
  280065     134  280074  280077     132  280071  280074     134  280071  280077
     134  280086  280089     132  280083  280086     134  280083  280089     134
  280098  280101     132  280095  280098     134  280095  280101     134  280110
  280113     132  280107  280110     134  280107  280113     134  280122  280125
     132  280119  280122     134  280119  280125     134  280134  280137     132
  280131  280134     134  280131  280137     134  280146  280149     132  280143
  280146     134  280143  280149     134  280158  280161     132  280155  280158
     134  280155  280161     134  280170  280173     132  280167  280170     134
  280167  280173     134  280182  280185     132  280179  280182     134  280179
  280185     134  280194  280197     132  280191  280194     134  280191  280197
     134  280206  280209     132  280203  280206     134  280203  280209     134
  280218  280221     132  280215  280218     134  280215  280221     134  280230
  280233     132  280227  280230     134  280227  280233     134  280242  280245
     132  280239  280242     134  280239  280245     134  280254  280257     132
  280251  280254     134  280251  280257     134  280266  280269     132  280263
  280266     134  280263  280269     134  280278  280281     132  280275  280278
     134  280275  280281     134  280290  280293     132  280287  280290     134
  280287  280293     134  280302  280305     132  280299  280302     134  280299
  280305     134  280314  280317     132  280311  280314     134  280311  280317
     134  280326  280329     132  280323  280326     134  280323  280329     134
  280338  280341     132  280335  280338     134  280335  280341     134  280350
  280353     132  280347  280350     134  280347  280353     134  280362  280365
     132  280359  280362     134  280359  280365     134  280374  280377     132
  280371  280374     134  280371  280377     134  280386  280389     132  280383
  280386     134  280383  280389     134  280398  280401     132  280395  280398
     134  280395  280401     134  280410  280413     132  280407  280410     134
  280407  280413     134  280422  280425     132  280419  280422     134  280419
  280425     134  280434  280437     132  280431  280434     134  280431  280437
     134  280446  280449     132  280443  280446     134  280443  280449     134
  280458  280461     132  280455  280458     134  280455  280461     134  280470
  280473     132  280467  280470     134  280467  280473     134  280482  280485
     132  280479  280482     134  280479  280485     134  280494  280497     132
  280491  280494     134  280491  280497     134  280506  280509     132  280503
  280506     134  280503  280509     134  280518  280521     132  280515  280518
     134  280515  280521     134  280530  280533     132  280527  280530     134
  280527  280533     134  280542  280545     132  280539  280542     134  280539
  280545     134  280554  280557     132  280551  280554     134  280551  280557
     134  280566  280569     132  280563  280566     134  280563  280569     134
  280578  280581     132  280575  280578     134  280575  280581     134  280590
  280593     132  280587  280590     134  280587  280593     134  280602  280605
     132  280599  280602     134  280599  280605     134  280614  280617     132
  280611  280614     134  280611  280617     134  280626  280629     132  280623
  280626     134  280623  280629     134  280638  280641     132  280635  280638
     134  280635  280641     134  280650  280653     132  280647  280650     134
  280647  280653     134  280662  280665     132  280659  280662     134  280659
  280665     134  280674  280677     132  280671  280674     134  280671  280677
     134  280686  280689     132  280683  280686     134  280683  280689     134
  280698  280701     132  280695  280698     134  280695  280701     134  280710
  280713     132  280707  280710     134  280707  280713     134  280722  280725
     132  280719  280722     134  280719  280725     134  280734  280737     132
  280731  280734     134  280731  280737     134  280746  280749     132  280743
  280746     134  280743  280749     134  280758  280761     132  280755  280758
     134  280755  280761     134  280770  280773     132  280767  280770     134
  280767  280773     134  280782  280785     132  280779  280782     134  280779
  280785     134  280794  280797     132  280791  280794     134  280791  280797
     134  280806  280809     132  280803  280806     134  280803  280809     134
  280818  280821     132  280815  280818     134  280815  280821     134  280830
  280833     132  280827  280830     134  280827  280833     134  280842  280845
     132  280839  280842     134  280839  280845     134  280854  280857     132
  280851  280854     134  280851  280857     134  280866  280869     132  280863
  280866     134  280863  280869     134  280878  280881     132  280875  280878
     134  280875  280881     134  280890  280893     132  280887  280890     134
  280887  280893     134  280902  280905     132  280899  280902     134  280899
  280905     134  280914  280917     132  280911  280914     134  280911  280917
     134  280926  280929     132  280923  280926     134  280923  280929     134
  280938  280941     132  280935  280938     134  280935  280941     134  280950
  280953     132  280947  280950     134  280947  280953     134  280962  280965
     132  280959  280962     134  280959  280965     134  280974  280977     132
  280971  280974     134  280971  280977     134  280986  280989     132  280983
  280986     134  280983  280989     134  280998  281001     132  280995  280998
     134  280995  281001     134  281010  281013     132  281007  281010     134
  281007  281013     134  281022  281025     132  281019  281022     134  281019
  281025     134  281034  281037     132  281031  281034     134  281031  281037
     134  281046  281049     132  281043  281046     134  281043  281049     134
  281058  281061     132  281055  281058     134  281055  281061     134  281070
  281073     132  281067  281070     134  281067  281073     134  281082  281085
     132  281079  281082     134  281079  281085     134  281094  281097     132
  281091  281094     134  281091  281097     134  281106  281109     132  281103
  281106     134  281103  281109     134  281118  281121     132  281115  281118
     134  281115  281121     134  281130  281133     132  281127  281130     134
  281127  281133     134  281142  281145     132  281139  281142     134  281139
  281145     134  281154  281157     132  281151  281154     134  281151  281157
     134  281166  281169     132  281163  281166     134  281163  281169     134
  281178  281181     132  281175  281178     134  281175  281181     134  281190
  281193     132  281187  281190     134  281187  281193     134  281202  281205
     132  281199  281202     134  281199  281205     134  281214  281217     132
  281211  281214     134  281211  281217     134  281226  281229     132  281223
  281226     134  281223  281229     134  281238  281241     132  281235  281238
     134  281235  281241     134  281250  281253     132  281247  281250     134
  281247  281253     134  281262  281265     132  281259  281262     134  281259
  281265     134  281274  281277     132  281271  281274     134  281271  281277
     134  281286  281289     132  281283  281286     134  281283  281289     134
  281298  281301     132  281295  281298     134  281295  281301     134  281310
  281313     132  281307  281310     134  281307  281313     134  281322  281325
     132  281319  281322     134  281319  281325     134  281334  281337     132
  281331  281334     134  281331  281337     134  281346  281349     132  281343
  281346     134  281343  281349     134  281358  281361     132  281355  281358
     134  281355  281361     134  281370  281373     132  281367  281370     134
  281367  281373     134  281382  281385     132  281379  281382     134  281379
  281385     134  281394  281397     132  281391  281394     134  281391  281397
     134  281406  281409     132  281403  281406     134  281403  281409     134
  281418  281421     132  281415  281418     134  281415  281421     134  281430
  281433     132  281427  281430     134  281427  281433     134  281442  281445
     132  281439  281442     134  281439  281445     134  281454  281457     132
  281451  281454     134  281451  281457     134  281466  281469     132  281463
  281466     134  281463  281469     134  281478  281481     132  281475  281478
     134  281475  281481     134  281490  281493     132  281487  281490     134
  281487  281493     134  281502  281505     132  281499  281502     134  281499
  281505     134  281514  281517     132  281511  281514     134  281511  281517
     134  281526  281529     132  281523  281526     134  281523  281529     134
  281538  281541     132  281535  281538     134  281535  281541     134  281550
  281553     132  281547  281550     134  281547  281553     134  281562  281565
     132  281559  281562     134  281559  281565     134  281574  281577     132
  281571  281574     134  281571  281577     134  281586  281589     132  281583
  281586     134  281583  281589     134  281598  281601     132  281595  281598
     134  281595  281601     134  281610  281613     132  281607  281610     134
  281607  281613     134  281622  281625     132  281619  281622     134  281619
  281625     134  281634  281637     132  281631  281634     134  281631  281637
     134  281646  281649     132  281643  281646     134  281643  281649     134
  281658  281661     132  281655  281658     134  281655  281661     134  281670
  281673     132  281667  281670     134  281667  281673     134  281682  281685
     132  281679  281682     134  281679  281685     134  281694  281697     132
  281691  281694     134  281691  281697     134  281706  281709     132  281703
  281706     134  281703  281709     134  281718  281721     132  281715  281718
     134  281715  281721     134  281730  281733     132  281727  281730     134
  281727  281733     134  281742  281745     132  281739  281742     134  281739
  281745     134  281754  281757     132  281751  281754     134  281751  281757
     134  281766  281769     132  281763  281766     134  281763  281769     134
  281778  281781     132  281775  281778     134  281775  281781     134  281790
  281793     132  281787  281790     134  281787  281793     134  281802  281805
     132  281799  281802     134  281799  281805     134  281814  281817     132
  281811  281814     134  281811  281817     134  281826  281829     132  281823
  281826     134  281823  281829     134  281838  281841     132  281835  281838
     134  281835  281841     134  281850  281853     132  281847  281850     134
  281847  281853     134  281862  281865     132  281859  281862     134  281859
  281865     134  281874  281877     132  281871  281874     134  281871  281877
     134  281886  281889     132  281883  281886     134  281883  281889     134
  281898  281901     132  281895  281898     134  281895  281901     134  281910
  281913     132  281907  281910     134  281907  281913     134  281922  281925
     132  281919  281922     134  281919  281925     134  281934  281937     132
  281931  281934     134  281931  281937     134  281946  281949     132  281943
  281946     134  281943  281949     134  281958  281961     132  281955  281958
     134  281955  281961     134  281970  281973     132  281967  281970     134
  281967  281973     134  281982  281985     132  281979  281982     134  281979
  281985     134  281994  281997     132  281991  281994     134  281991  281997
     134  282006  282009     132  282003  282006     134  282003  282009     134
  282018  282021     132  282015  282018     134  282015  282021     134  282030
  282033     132  282027  282030     134  282027  282033     134  282042  282045
     132  282039  282042     134  282039  282045     134  282054  282057     132
  282051  282054     134  282051  282057     134  282066  282069     132  282063
  282066     134  282063  282069     134  282078  282081     132  282075  282078
     134  282075  282081     134  282090  282093     132  282087  282090     134
  282087  282093     134  282102  282105     132  282099  282102     134  282099
  282105     134  282114  282117     132  282111  282114     134  282111  282117
     134  282126  282129     132  282123  282126     134  282123  282129     134
  282138  282141     132  282135  282138     134  282135  282141     134  282150
  282153     132  282147  282150     134  282147  282153     134  282162  282165
     132  282159  282162     134  282159  282165     134  282174  282177     132
  282171  282174     134  282171  282177     134  282186  282189     132  282183
  282186     134  282183  282189     134  282198  282201     132  282195  282198
     134  282195  282201     134  282210  282213     132  282207  282210     134
  282207  282213     134  282222  282225     132  282219  282222     134  282219
  282225     134  282234  282237     132  282231  282234     134  282231  282237
     134  282246  282249     132  282243  282246     134  282243  282249     134
  282258  282261     132  282255  282258     134  282255  282261     134  282270
  282273     132  282267  282270     134  282267  282273     134  282282  282285
     132  282279  282282     134  282279  282285     134  282294  282297     132
  282291  282294     134  282291  282297     134  282306  282309     132  282303
  282306     134  282303  282309     134  282318  282321     132  282315  282318
     134  282315  282321     134  282330  282333     132  282327  282330     134
  282327  282333     134  282342  282345     132  282339  282342     134  282339
  282345     134  282354  282357     132  282351  282354     134  282351  282357
     134  282366  282369     132  282363  282366     134  282363  282369     134
  282378  282381     132  282375  282378     134  282375  282381     134  282390
  282393     132  282387  282390     134  282387  282393     134  282402  282405
     132  282399  282402     134  282399  282405     134  282414  282417     132
  282411  282414     134  282411  282417     134  282426  282429     132  282423
  282426     134  282423  282429     134  282438  282441     132  282435  282438
     134  282435  282441     134  282450  282453     132  282447  282450     134
  282447  282453     134  282462  282465     132  282459  282462     134  282459
  282465     134  282474  282477     132  282471  282474     134  282471  282477
     134  282486  282489     132  282483  282486     134  282483  282489     134
  282498  282501     132  282495  282498     134  282495  282501     134  282510
  282513     132  282507  282510     134  282507  282513     134  282522  282525
     132  282519  282522     134  282519  282525     134  282534  282537     132
  282531  282534     134  282531  282537     134  282546  282549     132  282543
  282546     134  282543  282549     134  282558  282561     132  282555  282558
     134  282555  282561     134  282570  282573     132  282567  282570     134
  282567  282573     134  282582  282585     132  282579  282582     134  282579
  282585     134  282594  282597     132  282591  282594     134  282591  282597
     134  282606  282609     132  282603  282606     134  282603  282609     134
  282618  282621     132  282615  282618     134  282615  282621     134  282630
  282633     132  282627  282630     134  282627  282633     134  282642  282645
     132  282639  282642     134  282639  282645     134  282654  282657     132
  282651  282654     134  282651  282657     134  282666  282669     132  282663
  282666     134  282663  282669     134  282678  282681     132  282675  282678
     134  282675  282681     134  282690  282693     132  282687  282690     134
  282687  282693     134  282702  282705     132  282699  282702     134  282699
  282705     134  282714  282717     132  282711  282714     134  282711  282717
     134  282726  282729     132  282723  282726     134  282723  282729     134
  282738  282741     132  282735  282738     134  282735  282741     134  282750
  282753     132  282747  282750     134  282747  282753     134  282762  282765
     132  282759  282762     134  282759  282765     134  282774  282777     132
  282771  282774     134  282771  282777     134  282786  282789     132  282783
  282786     134  282783  282789     134  282798  282801     132  282795  282798
     134  282795  282801     134  282810  282813     132  282807  282810     134
  282807  282813     134  282822  282825     132  282819  282822     134  282819
  282825     134  282834  282837     132  282831  282834     134  282831  282837
     134  282846  282849     132  282843  282846     134  282843  282849     134
  282858  282861     132  282855  282858     134  282855  282861     134  282870
  282873     132  282867  282870     134  282867  282873     134  282882  282885
     132  282879  282882     134  282879  282885     134  282894  282897     132
  282891  282894     134  282891  282897     134  282906  282909     132  282903
  282906     134  282903  282909     134  282918  282921     132  282915  282918
     134  282915  282921     134  282930  282933     132  282927  282930     134
  282927  282933     134  282942  282945     132  282939  282942     134  282939
  282945     134  282954  282957     132  282951  282954     134  282951  282957
     134  282966  282969     132  282963  282966     134  282963  282969     134
  282978  282981     132  282975  282978     134  282975  282981     134  282990
  282993     132  282987  282990     134  282987  282993     134  283002  283005
     132  282999  283002     134  282999  283005     134  283014  283017     132
  283011  283014     134  283011  283017     134  283026  283029     132  283023
  283026     134  283023  283029     134  283038  283041     132  283035  283038
     134  283035  283041     134  283050  283053     132  283047  283050     134
  283047  283053     134  283062  283065     132  283059  283062     134  283059
  283065     134  283074  283077     132  283071  283074     134  283071  283077
     134  283086  283089     132  283083  283086     134  283083  283089     134
  283098  283101     132  283095  283098     134  283095  283101     134  283110
  283113     132  283107  283110     134  283107  283113     134  283122  283125
     132  283119  283122     134  283119  283125     134  283134  283137     132
  283131  283134     134  283131  283137     134  283146  283149     132  283143
  283146     134  283143  283149     134  283158  283161     132  283155  283158
     134  283155  283161     134  283170  283173     132  283167  283170     134
  283167  283173     134  283182  283185     132  283179  283182     134  283179
  283185     134  283194  283197     132  283191  283194     134  283191  283197
     134  283206  283209     132  283203  283206     134  283203  283209     134
  283218  283221     132  283215  283218     134  283215  283221     134  283230
  283233     132  283227  283230     134  283227  283233     134  283242  283245
     132  283239  283242     134  283239  283245     134  283254  283257     132
  283251  283254     134  283251  283257     134  283266  283269     132  283263
  283266     134  283263  283269     134  283278  283281     132  283275  283278
     134  283275  283281     134  283290  283293     132  283287  283290     134
  283287  283293     134  283302  283305     132  283299  283302     134  283299
  283305     134  283314  283317     132  283311  283314     134  283311  283317
     134  283326  283329     132  283323  283326     134  283323  283329     134
  283338  283341     132  283335  283338     134  283335  283341     134  283350
  283353     132  283347  283350     134  283347  283353     134  283362  283365
     132  283359  283362     134  283359  283365     134  283374  283377     132
  283371  283374     134  283371  283377     134  283386  283389     132  283383
  283386     134  283383  283389     134  283398  283401     132  283395  283398
     134  283395  283401     134  283410  283413     132  283407  283410     134
  283407  283413     134  283422  283425     132  283419  283422     134  283419
  283425     134  283434  283437     132  283431  283434     134  283431  283437
     134  283446  283449     132  283443  283446     134  283443  283449     134
  283458  283461     132  283455  283458     134  283455  283461     134  283470
  283473     132  283467  283470     134  283467  283473     134  283482  283485
     132  283479  283482     134  283479  283485     134  283494  283497     132
  283491  283494     134  283491  283497     134  283506  283509     132  283503
  283506     134  283503  283509     134  283518  283521     132  283515  283518
     134  283515  283521     134  283530  283533     132  283527  283530     134
  283527  283533     134  283542  283545     132  283539  283542     134  283539
  283545     134  283554  283557     132  283551  283554     134  283551  283557
     134  283566  283569     132  283563  283566     134  283563  283569     134
  283578  283581     132  283575  283578     134  283575  283581     134  283590
  283593     132  283587  283590     134  283587  283593     134  283602  283605
     132  283599  283602     134  283599  283605     134  283614  283617     132
  283611  283614     134  283611  283617     134  283626  283629     132  283623
  283626     134  283623  283629     134  283638  283641     132  283635  283638
     134  283635  283641     134  283650  283653     132  283647  283650     134
  283647  283653     134  283662  283665     132  283659  283662     134  283659
  283665     134  283674  283677     132  283671  283674     134  283671  283677
     134  283686  283689     132  283683  283686     134  283683  283689     134
  283698  283701     132  283695  283698     134  283695  283701     134  283710
  283713     132  283707  283710     134  283707  283713     134  283722  283725
     132  283719  283722     134  283719  283725     134  283734  283737     132
  283731  283734     134  283731  283737     134  283746  283749     132  283743
  283746     134  283743  283749     134  283758  283761     132  283755  283758
     134  283755  283761     134  283770  283773     132  283767  283770     134
  283767  283773     134  283782  283785     132  283779  283782     134  283779
  283785     134  283794  283797     132  283791  283794     134  283791  283797
     134  283806  283809     132  283803  283806     134  283803  283809     134
  283818  283821     132  283815  283818     134  283815  283821     134  283830
  283833     132  283827  283830     134  283827  283833     134  283842  283845
     132  283839  283842     134  283839  283845     134  283854  283857     132
  283851  283854     134  283851  283857     134  283866  283869     132  283863
  283866     134  283863  283869     134  283878  283881     132  283875  283878
     134  283875  283881     134  283890  283893     132  283887  283890     134
  283887  283893     134  283902  283905     132  283899  283902     134  283899
  283905     134  283914  283917     132  283911  283914     134  283911  283917
     134  283926  283929     132  283923  283926     134  283923  283929     134
  283938  283941     132  283935  283938     134  283935  283941     134  283950
  283953     132  283947  283950     134  283947  283953     134  283962  283965
     132  283959  283962     134  283959  283965     134  283974  283977     132
  283971  283974     134  283971  283977     134  283986  283989     132  283983
  283986     134  283983  283989     134  283998  284001     132  283995  283998
     134  283995  284001     134  284010  284013     132  284007  284010     134
  284007  284013     134  284022  284025     132  284019  284022     134  284019
  284025     134  284034  284037     132  284031  284034     134  284031  284037
     134  284046  284049     132  284043  284046     134  284043  284049     134
  284058  284061     132  284055  284058     134  284055  284061     134  284070
  284073     132  284067  284070     134  284067  284073     134  284082  284085
     132  284079  284082     134  284079  284085     134  284094  284097     132
  284091  284094     134  284091  284097     134  284106  284109     132  284103
  284106     134  284103  284109     134  284118  284121     132  284115  284118
     134  284115  284121     134  284130  284133     132  284127  284130     134
  284127  284133     134  284142  284145     132  284139  284142     134  284139
  284145     134  284154  284157     132  284151  284154     134  284151  284157
     134  284166  284169     132  284163  284166     134  284163  284169     134
  284178  284181     132  284175  284178     134  284175  284181     134  284190
  284193     132  284187  284190     134  284187  284193     134  284202  284205
     132  284199  284202     134  284199  284205     134  284214  284217     132
  284211  284214     134  284211  284217     134  284226  284229     132  284223
  284226     134  284223  284229     134  284238  284241     132  284235  284238
     134  284235  284241     134  284250  284253     132  284247  284250     134
  284247  284253     134  284262  284265     132  284259  284262     134  284259
  284265     134  284274  284277     132  284271  284274     134  284271  284277
     134  284286  284289     132  284283  284286     134  284283  284289     134
  284298  284301     132  284295  284298     134  284295  284301     134  284310
  284313     132  284307  284310     134  284307  284313     134  284322  284325
     132  284319  284322     134  284319  284325     134  284334  284337     132
  284331  284334     134  284331  284337     134  284346  284349     132  284343
  284346     134  284343  284349     134  284358  284361     132  284355  284358
     134  284355  284361     134  284370  284373     132  284367  284370     134
  284367  284373     134  284382  284385     132  284379  284382     134  284379
  284385     134  284394  284397     132  284391  284394     134  284391  284397
     134  284406  284409     132  284403  284406     134  284403  284409     134
  284418  284421     132  284415  284418     134  284415  284421     134  284430
  284433     132  284427  284430     134  284427  284433     134  284442  284445
     132  284439  284442     134  284439  284445     134  284454  284457     132
  284451  284454     134  284451  284457     134  284466  284469     132  284463
  284466     134  284463  284469     134  284478  284481     132  284475  284478
     134  284475  284481     134  284490  284493     132  284487  284490     134
  284487  284493     134  284502  284505     132  284499  284502     134  284499
  284505     134  284514  284517     132  284511  284514     134  284511  284517
     134  284526  284529     132  284523  284526     134  284523  284529     134
  284538  284541     132  284535  284538     134  284535  284541     134  284550
  284553     132  284547  284550     134  284547  284553     134  284562  284565
     132  284559  284562     134  284559  284565     134  284574  284577     132
  284571  284574     134  284571  284577     134  284586  284589     132  284583
  284586     134  284583  284589     134  284598  284601     132  284595  284598
     134  284595  284601     134  284610  284613     132  284607  284610     134
  284607  284613     134  284622  284625     132  284619  284622     134  284619
  284625     134  284634  284637     132  284631  284634     134  284631  284637
     134  284646  284649     132  284643  284646     134  284643  284649     134
  284658  284661     132  284655  284658     134  284655  284661     134  284670
  284673     132  284667  284670     134  284667  284673     134  284682  284685
     132  284679  284682     134  284679  284685     134  284694  284697     132
  284691  284694     134  284691  284697     134  284706  284709     132  284703
  284706     134  284703  284709     134  284718  284721     132  284715  284718
     134  284715  284721     134  284730  284733     132  284727  284730     134
  284727  284733     134  284742  284745     132  284739  284742     134  284739
  284745     134  284754  284757     132  284751  284754     134  284751  284757
     134  284766  284769     132  284763  284766     134  284763  284769     134
  284778  284781     132  284775  284778     134  284775  284781     134  284790
  284793     132  284787  284790     134  284787  284793     134  284802  284805
     132  284799  284802     134  284799  284805     134  284814  284817     132
  284811  284814     134  284811  284817     134  284826  284829     132  284823
  284826     134  284823  284829     134  284838  284841     132  284835  284838
     134  284835  284841     134  284850  284853     132  284847  284850     134
  284847  284853     134  284862  284865     132  284859  284862     134  284859
  284865     134  284874  284877     132  284871  284874     134  284871  284877
     134  284886  284889     132  284883  284886     134  284883  284889     134
  284898  284901     132  284895  284898     134  284895  284901     134  284910
  284913     132  284907  284910     134  284907  284913     134  284922  284925
     132  284919  284922     134  284919  284925     134  284934  284937     132
  284931  284934     134  284931  284937     134  284946  284949     132  284943
  284946     134  284943  284949     134  284958  284961     132  284955  284958
     134  284955  284961     134  284970  284973     132  284967  284970     134
  284967  284973     134  284982  284985     132  284979  284982     134  284979
  284985     134  284994  284997     132  284991  284994     134  284991  284997
     134  285006  285009     132  285003  285006     134  285003  285009     134
  285018  285021     132  285015  285018     134  285015  285021     134  285030
  285033     132  285027  285030     134  285027  285033     134  285042  285045
     132  285039  285042     134  285039  285045     134  285054  285057     132
  285051  285054     134  285051  285057     134  285066  285069     132  285063
  285066     134  285063  285069     134  285078  285081     132  285075  285078
     134  285075  285081     134  285090  285093     132  285087  285090     134
  285087  285093     134  285102  285105     132  285099  285102     134  285099
  285105     134  285114  285117     132  285111  285114     134  285111  285117
     134  285126  285129     132  285123  285126     134  285123  285129     134
  285138  285141     132  285135  285138     134  285135  285141     134  285150
  285153     132  285147  285150     134  285147  285153     134  285162  285165
     132  285159  285162     134  285159  285165     134  285174  285177     132
  285171  285174     134  285171  285177     134  285186  285189     132  285183
  285186     134  285183  285189     134  285198  285201     132  285195  285198
     134  285195  285201     134  285210  285213     132  285207  285210     134
  285207  285213     134  285222  285225     132  285219  285222     134  285219
  285225     134  285234  285237     132  285231  285234     134  285231  285237
     134  285246  285249     132  285243  285246     134  285243  285249     134
  285258  285261     132  285255  285258     134  285255  285261     134  285270
  285273     132  285267  285270     134  285267  285273     134  285282  285285
     132  285279  285282     134  285279  285285     134  285294  285297     132
  285291  285294     134  285291  285297     134  285306  285309     132  285303
  285306     134  285303  285309     134  285318  285321     132  285315  285318
     134  285315  285321     134  285330  285333     132  285327  285330     134
  285327  285333     134  285342  285345     132  285339  285342     134  285339
  285345     134  285354  285357     132  285351  285354     134  285351  285357
     134  285366  285369     132  285363  285366     134  285363  285369     134
  285378  285381     132  285375  285378     134  285375  285381     134  285390
  285393     132  285387  285390     134  285387  285393     134  285402  285405
     132  285399  285402     134  285399  285405     134  285414  285417     132
  285411  285414     134  285411  285417     134  285426  285429     132  285423
  285426     134  285423  285429     134  285438  285441     132  285435  285438
     134  285435  285441     134  285450  285453     132  285447  285450     134
  285447  285453     134  285462  285465     132  285459  285462     134  285459
  285465     134  285474  285477     132  285471  285474     134  285471  285477
     134  285486  285489     132  285483  285486     134  285483  285489     134
  285498  285501     132  285495  285498     134  285495  285501     134  285510
  285513     132  285507  285510     134  285507  285513     134  285522  285525
     132  285519  285522     134  285519  285525     134  285534  285537     132
  285531  285534     134  285531  285537     134  285546  285549     132  285543
  285546     134  285543  285549     134  285558  285561     132  285555  285558
     134  285555  285561     134  285570  285573     132  285567  285570     134
  285567  285573     134  285582  285585     132  285579  285582     134  285579
  285585     134  285594  285597     132  285591  285594     134  285591  285597
     134  285606  285609     132  285603  285606     134  285603  285609     134
  285618  285621     132  285615  285618     134  285615  285621     134  285630
  285633     132  285627  285630     134  285627  285633     134  285642  285645
     132  285639  285642     134  285639  285645     134  285654  285657     132
  285651  285654     134  285651  285657     134  285666  285669     132  285663
  285666     134  285663  285669     134  285678  285681     132  285675  285678
     134  285675  285681     134  285690  285693     132  285687  285690     134
  285687  285693     134  285702  285705     132  285699  285702     134  285699
  285705     134  285714  285717     132  285711  285714     134  285711  285717
     134  285726  285729     132  285723  285726     134  285723  285729     134
  285738  285741     132  285735  285738     134  285735  285741     134  285750
  285753     132  285747  285750     134  285747  285753     134  285762  285765
     132  285759  285762     134  285759  285765     134  285774  285777     132
  285771  285774     134  285771  285777     134  285786  285789     132  285783
  285786     134  285783  285789     134  285798  285801     132  285795  285798
     134  285795  285801     134  285810  285813     132  285807  285810     134
  285807  285813     134  285822  285825     132  285819  285822     134  285819
  285825     134  285834  285837     132  285831  285834     134  285831  285837
     134  285846  285849     132  285843  285846     134  285843  285849     134
  285858  285861     132  285855  285858     134  285855  285861     134  285870
  285873     132  285867  285870     134  285867  285873     134  285882  285885
     132  285879  285882     134  285879  285885     134  285894  285897     132
  285891  285894     134  285891  285897     134  285906  285909     132  285903
  285906     134  285903  285909     134  285918  285921     132  285915  285918
     134  285915  285921     134  285930  285933     132  285927  285930     134
  285927  285933     134  285942  285945     132  285939  285942     134  285939
  285945     134  285954  285957     132  285951  285954     134  285951  285957
     134  285966  285969     132  285963  285966     134  285963  285969     134
  285978  285981     132  285975  285978     134  285975  285981     134  285990
  285993     132  285987  285990     134  285987  285993     134  286002  286005
     132  285999  286002     134  285999  286005     134  286014  286017     132
  286011  286014     134  286011  286017     134  286026  286029     132  286023
  286026     134  286023  286029     134  286038  286041     132  286035  286038
     134  286035  286041     134  286050  286053     132  286047  286050     134
  286047  286053     134  286062  286065     132  286059  286062     134  286059
  286065     134  286074  286077     132  286071  286074     134  286071  286077
     134  286086  286089     132  286083  286086     134  286083  286089     134
  286098  286101     132  286095  286098     134  286095  286101     134  286110
  286113     132  286107  286110     134  286107  286113     134  286122  286125
     132  286119  286122     134  286119  286125     134  286134  286137     132
  286131  286134     134  286131  286137     134  286146  286149     132  286143
  286146     134  286143  286149     134  286158  286161     132  286155  286158
     134  286155  286161     134  286170  286173     132  286167  286170     134
  286167  286173     134  286182  286185     132  286179  286182     134  286179
  286185     134  286194  286197     132  286191  286194     134  286191  286197
     134  286206  286209     132  286203  286206     134  286203  286209     134
  286218  286221     132  286215  286218     134  286215  286221     134  286230
  286233     132  286227  286230     134  286227  286233     134  286242  286245
     132  286239  286242     134  286239  286245     134  286254  286257     132
  286251  286254     134  286251  286257     134  286266  286269     132  286263
  286266     134  286263  286269     134  286278  286281     132  286275  286278
     134  286275  286281     134  286290  286293     132  286287  286290     134
  286287  286293     134  286302  286305     132  286299  286302     134  286299
  286305     134  286314  286317     132  286311  286314     134  286311  286317
     134  286326  286329     132  286323  286326     134  286323  286329     134
  286338  286341     132  286335  286338     134  286335  286341     134  286350
  286353     132  286347  286350     134  286347  286353     134  286362  286365
     132  286359  286362     134  286359  286365     134  286374  286377     132
  286371  286374     134  286371  286377     134  286386  286389     132  286383
  286386     134  286383  286389     134  286398  286401     132  286395  286398
     134  286395  286401     134  286410  286413     132  286407  286410     134
  286407  286413     134  286422  286425     132  286419  286422     134  286419
  286425     134  286434  286437     132  286431  286434     134  286431  286437
     134  286446  286449     132  286443  286446     134  286443  286449     134
  286458  286461     132  286455  286458     134  286455  286461     134  286470
  286473     132  286467  286470     134  286467  286473     134  286482  286485
     132  286479  286482     134  286479  286485     134  286494  286497     132
  286491  286494     134  286491  286497     134  286506  286509     132  286503
  286506     134  286503  286509     134  286518  286521     132  286515  286518
     134  286515  286521     134  286530  286533     132  286527  286530     134
  286527  286533     134  286542  286545     132  286539  286542     134  286539
  286545     134  286554  286557     132  286551  286554     134  286551  286557
     134  286566  286569     132  286563  286566     134  286563  286569     134
  286578  286581     132  286575  286578     134  286575  286581     134  286590
  286593     132  286587  286590     134  286587  286593     134  286602  286605
     132  286599  286602     134  286599  286605     134  286614  286617     132
  286611  286614     134  286611  286617     134  286626  286629     132  286623
  286626     134  286623  286629     134  286638  286641     132  286635  286638
     134  286635  286641     134  286650  286653     132  286647  286650     134
  286647  286653     134  286662  286665     132  286659  286662     134  286659
  286665     134  286674  286677     132  286671  286674     134  286671  286677
     134  286686  286689     132  286683  286686     134  286683  286689     134
  286698  286701     132  286695  286698     134  286695  286701     134  286710
  286713     132  286707  286710     134  286707  286713     134  286722  286725
     132  286719  286722     134  286719  286725     134  286734  286737     132
  286731  286734     134  286731  286737     134  286746  286749     132  286743
  286746     134  286743  286749     134  286758  286761     132  286755  286758
     134  286755  286761     134  286770  286773     132  286767  286770     134
  286767  286773     134  286782  286785     132  286779  286782     134  286779
  286785     134  286794  286797     132  286791  286794     134  286791  286797
     134  286806  286809     132  286803  286806     134  286803  286809     134
  286818  286821     132  286815  286818     134  286815  286821     134  286830
  286833     132  286827  286830     134  286827  286833     134  286842  286845
     132  286839  286842     134  286839  286845     134  286854  286857     132
  286851  286854     134  286851  286857     134  286866  286869     132  286863
  286866     134  286863  286869     134  286878  286881     132  286875  286878
     134  286875  286881     134  286890  286893     132  286887  286890     134
  286887  286893     134  286902  286905     132  286899  286902     134  286899
  286905     134  286914  286917     132  286911  286914     134  286911  286917
     134  286926  286929     132  286923  286926     134  286923  286929     134
  286938  286941     132  286935  286938     134  286935  286941     134  286950
  286953     132  286947  286950     134  286947  286953     134  286962  286965
     132  286959  286962     134  286959  286965     134  286974  286977     132
  286971  286974     134  286971  286977     134  286986  286989     132  286983
  286986     134  286983  286989     134  286998  287001     132  286995  286998
     134  286995  287001     134  287010  287013     132  287007  287010     134
  287007  287013     134  287022  287025     132  287019  287022     134  287019
  287025     134  287034  287037     132  287031  287034     134  287031  287037
     134  287046  287049     132  287043  287046     134  287043  287049     134
  287058  287061     132  287055  287058     134  287055  287061     134  287070
  287073     132  287067  287070     134  287067  287073     134  287082  287085
     132  287079  287082     134  287079  287085     134  287094  287097     132
  287091  287094     134  287091  287097     134  287106  287109     132  287103
  287106     134  287103  287109     134  287118  287121     132  287115  287118
     134  287115  287121     134  287130  287133     132  287127  287130     134
  287127  287133     134  287142  287145     132  287139  287142     134  287139
  287145     134  287154  287157     132  287151  287154     134  287151  287157
     134  287166  287169     132  287163  287166     134  287163  287169     134
  287178  287181     132  287175  287178     134  287175  287181     134  287190
  287193     132  287187  287190     134  287187  287193     134  287202  287205
     132  287199  287202     134  287199  287205     134  287214  287217     132
  287211  287214     134  287211  287217     134  287226  287229     132  287223
  287226     134  287223  287229     134  287238  287241     132  287235  287238
     134  287235  287241     134  287250  287253     132  287247  287250     134
  287247  287253     134  287262  287265     132  287259  287262     134  287259
  287265     134  287274  287277     132  287271  287274     134  287271  287277
     134  287286  287289     132  287283  287286     134  287283  287289     134
  287298  287301     132  287295  287298     134  287295  287301     134  287310
  287313     132  287307  287310     134  287307  287313     134  287322  287325
     132  287319  287322     134  287319  287325     134  287334  287337     132
  287331  287334     134  287331  287337     134  287346  287349     132  287343
  287346     134  287343  287349     134  287358  287361     132  287355  287358
     134  287355  287361     134  287370  287373     132  287367  287370     134
  287367  287373     134  287382  287385     132  287379  287382     134  287379
  287385     134  287394  287397     132  287391  287394     134  287391  287397
     134  287406  287409     132  287403  287406     134  287403  287409     134
  287418  287421     132  287415  287418     134  287415  287421     134  287430
  287433     132  287427  287430     134  287427  287433     134  287442  287445
     132  287439  287442     134  287439  287445     134  287454  287457     132
  287451  287454     134  287451  287457     134  287466  287469     132  287463
  287466     134  287463  287469     134  287478  287481     132  287475  287478
     134  287475  287481     134  287490  287493     132  287487  287490     134
  287487  287493     134  287502  287505     132  287499  287502     134  287499
  287505     134  287514  287517     132  287511  287514     134  287511  287517
     134  287526  287529     132  287523  287526     134  287523  287529     134
  287538  287541     132  287535  287538     134  287535  287541     134  287550
  287553     132  287547  287550     134  287547  287553     134  287562  287565
     132  287559  287562     134  287559  287565     134  287574  287577     132
  287571  287574     134  287571  287577     134  287586  287589     132  287583
  287586     134  287583  287589     134  287598  287601     132  287595  287598
     134  287595  287601     134  287610  287613     132  287607  287610     134
  287607  287613     134  287622  287625     132  287619  287622     134  287619
  287625     134  287634  287637     132  287631  287634     134  287631  287637
     134  287646  287649     132  287643  287646     134  287643  287649     134
  287658  287661     132  287655  287658     134  287655  287661     134  287670
  287673     132  287667  287670     134  287667  287673     134  287682  287685
     132  287679  287682     134  287679  287685     134  287694  287697     132
  287691  287694     134  287691  287697     134  287706  287709     132  287703
  287706     134  287703  287709     134  287718  287721     132  287715  287718
     134  287715  287721     134  287730  287733     132  287727  287730     134
  287727  287733     134  287742  287745     132  287739  287742     134  287739
  287745     134  287754  287757     132  287751  287754     134  287751  287757
     134  287766  287769     132  287763  287766     134  287763  287769     134
  287778  287781     132  287775  287778     134  287775  287781     134  287790
  287793     132  287787  287790     134  287787  287793     134  287802  287805
     132  287799  287802     134  287799  287805     134  287814  287817     132
  287811  287814     134  287811  287817     134  287826  287829     132  287823
  287826     134  287823  287829     134  287838  287841     132  287835  287838
     134  287835  287841     134  287850  287853     132  287847  287850     134
  287847  287853     134  287862  287865     132  287859  287862     134  287859
  287865     134  287874  287877     132  287871  287874     134  287871  287877
     134  287886  287889     132  287883  287886     134  287883  287889     134
  287898  287901     132  287895  287898     134  287895  287901     134  287910
  287913     132  287907  287910     134  287907  287913     134  287922  287925
     132  287919  287922     134  287919  287925     134  287934  287937     132
  287931  287934     134  287931  287937     134  287946  287949     132  287943
  287946     134  287943  287949     134  287958  287961     132  287955  287958
     134  287955  287961     134  287970  287973     132  287967  287970     134
  287967  287973     134  287982  287985     132  287979  287982     134  287979
  287985     134  287994  287997     132  287991  287994     134  287991  287997
     134  288006  288009     132  288003  288006     134  288003  288009     134
  288018  288021     132  288015  288018     134  288015  288021     134  288030
  288033     132  288027  288030     134  288027  288033     134  288042  288045
     132  288039  288042     134  288039  288045     134  288054  288057     132
  288051  288054     134  288051  288057     134  288066  288069     132  288063
  288066     134  288063  288069     134  288078  288081     132  288075  288078
     134  288075  288081     134  288090  288093     132  288087  288090     134
  288087  288093     134  288102  288105     132  288099  288102     134  288099
  288105     134  288114  288117     132  288111  288114     134  288111  288117
     134  288126  288129     132  288123  288126     134  288123  288129     134
  288138  288141     132  288135  288138     134  288135  288141     134  288150
  288153     132  288147  288150     134  288147  288153     134  288162  288165
     132  288159  288162     134  288159  288165     134  288174  288177     132
  288171  288174     134  288171  288177     134  288186  288189     132  288183
  288186     134  288183  288189     134  288198  288201     132  288195  288198
     134  288195  288201     134  288210  288213     132  288207  288210     134
  288207  288213     134  288222  288225     132  288219  288222     134  288219
  288225     134  288234  288237     132  288231  288234     134  288231  288237
     134  288246  288249     132  288243  288246     134  288243  288249     134
  288258  288261     132  288255  288258     134  288255  288261     134  288270
  288273     132  288267  288270     134  288267  288273     134  288282  288285
     132  288279  288282     134  288279  288285     134  288294  288297     132
  288291  288294     134  288291  288297     134  288306  288309     132  288303
  288306     134  288303  288309     134  288318  288321     132  288315  288318
     134  288315  288321     134  288330  288333     132  288327  288330     134
  288327  288333     134  288342  288345     132  288339  288342     134  288339
  288345     134  288354  288357     132  288351  288354     134  288351  288357
     134  288366  288369     132  288363  288366     134  288363  288369     134
  288378  288381     132  288375  288378     134  288375  288381     134  288390
  288393     132  288387  288390     134  288387  288393     134  288402  288405
     132  288399  288402     134  288399  288405     134  288414  288417     132
  288411  288414     134  288411  288417     134  288426  288429     132  288423
  288426     134  288423  288429     134  288438  288441     132  288435  288438
     134  288435  288441     134  288450  288453     132  288447  288450     134
  288447  288453     134  288462  288465     132  288459  288462     134  288459
  288465     134  288474  288477     132  288471  288474     134  288471  288477
     134  288486  288489     132  288483  288486     134  288483  288489     134
  288498  288501     132  288495  288498     134  288495  288501     134  288510
  288513     132  288507  288510     134  288507  288513     134  288522  288525
     132  288519  288522     134  288519  288525     134  288534  288537     132
  288531  288534     134  288531  288537     134  288546  288549     132  288543
  288546     134  288543  288549     134  288558  288561     132  288555  288558
     134  288555  288561     134  288570  288573     132  288567  288570     134
  288567  288573     134  288582  288585     132  288579  288582     134  288579
  288585     134  288594  288597     132  288591  288594     134  288591  288597
     134  288606  288609     132  288603  288606     134  288603  288609     134
  288618  288621     132  288615  288618     134  288615  288621     134  288630
  288633     132  288627  288630     134  288627  288633     134  288642  288645
     132  288639  288642     134  288639  288645     134  288654  288657     132
  288651  288654     134  288651  288657     134  288666  288669     132  288663
  288666     134  288663  288669     134  288678  288681     132  288675  288678
     134  288675  288681     134  288690  288693     132  288687  288690     134
  288687  288693     134  288702  288705     132  288699  288702     134  288699
  288705     134  288714  288717     132  288711  288714     134  288711  288717
     134  288726  288729     132  288723  288726     134  288723  288729     134
  288738  288741     132  288735  288738     134  288735  288741     134  288750
  288753     132  288747  288750     134  288747  288753     134  288762  288765
     132  288759  288762     134  288759  288765     134  288774  288777     132
  288771  288774     134  288771  288777     134  288786  288789     132  288783
  288786     134  288783  288789     134  288798  288801     132  288795  288798
     134  288795  288801     134  288810  288813     132  288807  288810     134
  288807  288813     134  288822  288825     132  288819  288822     134  288819
  288825     134  288834  288837     132  288831  288834     134  288831  288837
     134  288846  288849     132  288843  288846     134  288843  288849     134
  288858  288861     132  288855  288858     134  288855  288861     134  288870
  288873     132  288867  288870     134  288867  288873     134  288882  288885
     132  288879  288882     134  288879  288885     134  288894  288897     132
  288891  288894     134  288891  288897     134  288906  288909     132  288903
  288906     134  288903  288909     134  288918  288921     132  288915  288918
     134  288915  288921     134  288930  288933     132  288927  288930     134
  288927  288933     134  288942  288945     132  288939  288942     134  288939
  288945     134  288954  288957     132  288951  288954     134  288951  288957
     134  288966  288969     132  288963  288966     134  288963  288969     134
  288978  288981     132  288975  288978     134  288975  288981     134  288990
  288993     132  288987  288990     134  288987  288993     134  289002  289005
     132  288999  289002     134  288999  289005     134  289014  289017     132
  289011  289014     134  289011  289017     134  289026  289029     132  289023
  289026     134  289023  289029     134  289038  289041     132  289035  289038
     134  289035  289041     134  289050  289053     132  289047  289050     134
  289047  289053     134  289062  289065     132  289059  289062     134  289059
  289065     134  289074  289077     132  289071  289074     134  289071  289077
     134  289086  289089     132  289083  289086     134  289083  289089     134
  289098  289101     132  289095  289098     134  289095  289101     134  289110
  289113     132  289107  289110     134  289107  289113     134  289122  289125
     132  289119  289122     134  289119  289125     134  289134  289137     132
  289131  289134     134  289131  289137     134  289146  289149     132  289143
  289146     134  289143  289149     134  289158  289161     132  289155  289158
     134  289155  289161     134  289170  289173     132  289167  289170     134
  289167  289173     134  289182  289185     132  289179  289182     134  289179
  289185     134  289194  289197     132  289191  289194     134  289191  289197
     134  289206  289209     132  289203  289206     134  289203  289209     134
  289218  289221     132  289215  289218     134  289215  289221     134  289230
  289233     132  289227  289230     134  289227  289233     134  289242  289245
     132  289239  289242     134  289239  289245     134  289254  289257     132
  289251  289254     134  289251  289257     134  289266  289269     132  289263
  289266     134  289263  289269     134  289278  289281     132  289275  289278
     134  289275  289281     134  289290  289293     132  289287  289290     134
  289287  289293     134  289302  289305     132  289299  289302     134  289299
  289305     134  289314  289317     132  289311  289314     134  289311  289317
     134  289326  289329     132  289323  289326     134  289323  289329     134
  289338  289341     132  289335  289338     134  289335  289341     134  289350
  289353     132  289347  289350     134  289347  289353     134  289362  289365
     132  289359  289362     134  289359  289365     134  289374  289377     132
  289371  289374     134  289371  289377     134  289386  289389     132  289383
  289386     134  289383  289389     134  289398  289401     132  289395  289398
     134  289395  289401     134  289410  289413     132  289407  289410     134
  289407  289413     134  289422  289425     132  289419  289422     134  289419
  289425     134  289434  289437     132  289431  289434     134  289431  289437
     134  289446  289449     132  289443  289446     134  289443  289449     134
  289458  289461     132  289455  289458     134  289455  289461     134  289470
  289473     132  289467  289470     134  289467  289473     134  289482  289485
     132  289479  289482     134  289479  289485     134  289494  289497     132
  289491  289494     134  289491  289497     134  289506  289509     132  289503
  289506     134  289503  289509     134  289518  289521     132  289515  289518
     134  289515  289521     134  289530  289533     132  289527  289530     134
  289527  289533     134  289542  289545     132  289539  289542     134  289539
  289545     134  289554  289557     132  289551  289554     134  289551  289557
     134  289566  289569     132  289563  289566     134  289563  289569     134
  289578  289581     132  289575  289578     134  289575  289581     134  289590
  289593     132  289587  289590     134  289587  289593     134  289602  289605
     132  289599  289602     134  289599  289605     134  289614  289617     132
  289611  289614     134  289611  289617     134  289626  289629     132  289623
  289626     134  289623  289629     134  289638  289641     132  289635  289638
     134  289635  289641     134  289650  289653     132  289647  289650     134
  289647  289653     134  289662  289665     132  289659  289662     134  289659
  289665     134  289674  289677     132  289671  289674     134  289671  289677
     134  289686  289689     132  289683  289686     134  289683  289689     134
  289698  289701     132  289695  289698     134  289695  289701     134  289710
  289713     132  289707  289710     134  289707  289713     134  289722  289725
     132  289719  289722     134  289719  289725     134  289734  289737     132
  289731  289734     134  289731  289737     134  289746  289749     132  289743
  289746     134  289743  289749     134  289758  289761     132  289755  289758
     134  289755  289761     134  289770  289773     132  289767  289770     134
  289767  289773     134  289782  289785     132  289779  289782     134  289779
  289785     134  289794  289797     132  289791  289794     134  289791  289797
     134  289806  289809     132  289803  289806     134  289803  289809     134
  289818  289821     132  289815  289818     134  289815  289821     134  289830
  289833     132  289827  289830     134  289827  289833     134  289842  289845
     132  289839  289842     134  289839  289845     134  289854  289857     132
  289851  289854     134  289851  289857     134  289866  289869     132  289863
  289866     134  289863  289869     134  289878  289881     132  289875  289878
     134  289875  289881     134  289890  289893     132  289887  289890     134
  289887  289893     134  289902  289905     132  289899  289902     134  289899
  289905     134  289914  289917     132  289911  289914     134  289911  289917
     134  289926  289929     132  289923  289926     134  289923  289929     134
  289938  289941     132  289935  289938     134  289935  289941     134  289950
  289953     132  289947  289950     134  289947  289953     134  289962  289965
     132  289959  289962     134  289959  289965     134  289974  289977     132
  289971  289974     134  289971  289977     134  289986  289989     132  289983
  289986     134  289983  289989     134  289998  290001     132  289995  289998
     134  289995  290001     134  290010  290013     132  290007  290010     134
  290007  290013     134  290022  290025     132  290019  290022     134  290019
  290025     134  290034  290037     132  290031  290034     134  290031  290037
     134  290046  290049     132  290043  290046     134  290043  290049     134
  290058  290061     132  290055  290058     134  290055  290061     134  290070
  290073     132  290067  290070     134  290067  290073     134  290082  290085
     132  290079  290082     134  290079  290085     134  290094  290097     132
  290091  290094     134  290091  290097     134  290106  290109     132  290103
  290106     134  290103  290109     134  290118  290121     132  290115  290118
     134  290115  290121     134  290130  290133     132  290127  290130     134
  290127  290133     134  290142  290145     132  290139  290142     134  290139
  290145     134  290154  290157     132  290151  290154     134  290151  290157
     134  290166  290169     132  290163  290166     134  290163  290169     134
  290178  290181     132  290175  290178     134  290175  290181     134  290190
  290193     132  290187  290190     134  290187  290193     134  290202  290205
     132  290199  290202     134  290199  290205     134  290214  290217     132
  290211  290214     134  290211  290217     134  290226  290229     132  290223
  290226     134  290223  290229     134  290238  290241     132  290235  290238
     134  290235  290241     134  290250  290253     132  290247  290250     134
  290247  290253     134  290262  290265     132  290259  290262     134  290259
  290265     134  290274  290277     132  290271  290274     134  290271  290277
     134  290286  290289     132  290283  290286     134  290283  290289     134
  290298  290301     132  290295  290298     134  290295  290301     134  290310
  290313     132  290307  290310     134  290307  290313     134  290322  290325
     132  290319  290322     134  290319  290325     134  290334  290337     132
  290331  290334     134  290331  290337     134  290346  290349     132  290343
  290346     134  290343  290349     134  290358  290361     132  290355  290358
     134  290355  290361     134  290370  290373     132  290367  290370     134
  290367  290373     134  290382  290385     132  290379  290382     134  290379
  290385     134  290394  290397     132  290391  290394     134  290391  290397
     134  290406  290409     132  290403  290406     134  290403  290409     134
  290418  290421     132  290415  290418     134  290415  290421     134  290430
  290433     132  290427  290430     134  290427  290433     134  290442  290445
     132  290439  290442     134  290439  290445     134  290454  290457     132
  290451  290454     134  290451  290457     134  290466  290469     132  290463
  290466     134  290463  290469     134  290478  290481     132  290475  290478
     134  290475  290481     134  290490  290493     132  290487  290490     134
  290487  290493     134  290502  290505     132  290499  290502     134  290499
  290505     134  290514  290517     132  290511  290514     134  290511  290517
     134  290526  290529     132  290523  290526     134  290523  290529     134
  290538  290541     132  290535  290538     134  290535  290541     134  290550
  290553     132  290547  290550     134  290547  290553     134  290562  290565
     132  290559  290562     134  290559  290565     134  290574  290577     132
  290571  290574     134  290571  290577     134  290586  290589     132  290583
  290586     134  290583  290589     134  290598  290601     132  290595  290598
     134  290595  290601     134  290610  290613     132  290607  290610     134
  290607  290613     134  290622  290625     132  290619  290622     134  290619
  290625     134  290634  290637     132  290631  290634     134  290631  290637
     134  290646  290649     132  290643  290646     134  290643  290649     134
  290658  290661     132  290655  290658     134  290655  290661     134  290670
  290673     132  290667  290670     134  290667  290673     134  290682  290685
     132  290679  290682     134  290679  290685     134  290694  290697     132
  290691  290694     134  290691  290697     134  290706  290709     132  290703
  290706     134  290703  290709     134  290718  290721     132  290715  290718
     134  290715  290721     134  290730  290733     132  290727  290730     134
  290727  290733     134  290742  290745     132  290739  290742     134  290739
  290745     134  290754  290757     132  290751  290754     134  290751  290757
     134  290766  290769     132  290763  290766     134  290763  290769     134
  290778  290781     132  290775  290778     134  290775  290781     134  290790
  290793     132  290787  290790     134  290787  290793     134  290802  290805
     132  290799  290802     134  290799  290805     134  290814  290817     132
  290811  290814     134  290811  290817     134  290826  290829     132  290823
  290826     134  290823  290829     134  290838  290841     132  290835  290838
     134  290835  290841     134  290850  290853     132  290847  290850     134
  290847  290853     134  290862  290865     132  290859  290862     134  290859
  290865     134  290874  290877     132  290871  290874     134  290871  290877
     134  290886  290889     132  290883  290886     134  290883  290889     134
  290898  290901     132  290895  290898     134  290895  290901     134  290910
  290913     132  290907  290910     134  290907  290913     134  290922  290925
     132  290919  290922     134  290919  290925     134  290934  290937     132
  290931  290934     134  290931  290937     134  290946  290949     132  290943
  290946     134  290943  290949     134  290958  290961     132  290955  290958
     134  290955  290961     134  290970  290973     132  290967  290970     134
  290967  290973     134  290982  290985     132  290979  290982     134  290979
  290985     134  290994  290997     132  290991  290994     134  290991  290997
     134  291006  291009     132  291003  291006     134  291003  291009     134
  291018  291021     132  291015  291018     134  291015  291021     134  291030
  291033     132  291027  291030     134  291027  291033     134  291042  291045
     132  291039  291042     134  291039  291045     134  291054  291057     132
  291051  291054     134  291051  291057     134  291066  291069     132  291063
  291066     134  291063  291069     134  291078  291081     132  291075  291078
     134  291075  291081     134  291090  291093     132  291087  291090     134
  291087  291093     134  291102  291105     132  291099  291102     134  291099
  291105     134  291114  291117     132  291111  291114     134  291111  291117
     134  291126  291129     132  291123  291126     134  291123  291129     134
  291138  291141     132  291135  291138     134  291135  291141     134  291150
  291153     132  291147  291150     134  291147  291153     134  291162  291165
     132  291159  291162     134  291159  291165     134  291174  291177     132
  291171  291174     134  291171  291177     134  291186  291189     132  291183
  291186     134  291183  291189     134  291198  291201     132  291195  291198
     134  291195  291201     134  291210  291213     132  291207  291210     134
  291207  291213     134  291222  291225     132  291219  291222     134  291219
  291225     134  291234  291237     132  291231  291234     134  291231  291237
     134  291246  291249     132  291243  291246     134  291243  291249     134
  291258  291261     132  291255  291258     134  291255  291261     134  291270
  291273     132  291267  291270     134  291267  291273     134  291282  291285
     132  291279  291282     134  291279  291285     134  291294  291297     132
  291291  291294     134  291291  291297     134  291306  291309     132  291303
  291306     134  291303  291309     134  291318  291321     132  291315  291318
     134  291315  291321     134  291330  291333     132  291327  291330     134
  291327  291333     134  291342  291345     132  291339  291342     134  291339
  291345     134  291354  291357     132  291351  291354     134  291351  291357
     134  291366  291369     132  291363  291366     134  291363  291369     134
  291378  291381     132  291375  291378     134  291375  291381     134  291390
  291393     132  291387  291390     134  291387  291393     134  291402  291405
     132  291399  291402     134  291399  291405     134  291414  291417     132
  291411  291414     134  291411  291417     134  291426  291429     132  291423
  291426     134  291423  291429     134  291438  291441     132  291435  291438
     134  291435  291441     134  291450  291453     132  291447  291450     134
  291447  291453     134  291462  291465     132  291459  291462     134  291459
  291465     134  291474  291477     132  291471  291474     134  291471  291477
     134  291486  291489     132  291483  291486     134  291483  291489     134
  291498  291501     132  291495  291498     134  291495  291501     134  291510
  291513     132  291507  291510     134  291507  291513     134  291522  291525
     132  291519  291522     134  291519  291525     134  291534  291537     132
  291531  291534     134  291531  291537     134  291546  291549     132  291543
  291546     134  291543  291549     134  291558  291561     132  291555  291558
     134  291555  291561     134  291570  291573     132  291567  291570     134
  291567  291573     134  291582  291585     132  291579  291582     134  291579
  291585     134  291594  291597     132  291591  291594     134  291591  291597
     134  291606  291609     132  291603  291606     134  291603  291609     134
  291618  291621     132  291615  291618     134  291615  291621     134  291630
  291633     132  291627  291630     134  291627  291633     134  291642  291645
     132  291639  291642     134  291639  291645     134  291654  291657     132
  291651  291654     134  291651  291657     134  291666  291669     132  291663
  291666     134  291663  291669     134  291678  291681     132  291675  291678
     134  291675  291681     134  291690  291693     132  291687  291690     134
  291687  291693     134  291702  291705     132  291699  291702     134  291699
  291705     134  291714  291717     132  291711  291714     134  291711  291717
     134  291726  291729     132  291723  291726     134  291723  291729     134
  291738  291741     132  291735  291738     134  291735  291741     134  291750
  291753     132  291747  291750     134  291747  291753     134  291762  291765
     132  291759  291762     134  291759  291765     134  291774  291777     132
  291771  291774     134  291771  291777     134  291786  291789     132  291783
  291786     134  291783  291789     134  291798  291801     132  291795  291798
     134  291795  291801     134  291810  291813     132  291807  291810     134
  291807  291813     134  291822  291825     132  291819  291822     134  291819
  291825     134  291834  291837     132  291831  291834     134  291831  291837
     134  291846  291849     132  291843  291846     134  291843  291849     134
  291858  291861     132  291855  291858     134  291855  291861     134  291870
  291873     132  291867  291870     134  291867  291873     134  291882  291885
     132  291879  291882     134  291879  291885     134  291894  291897     132
  291891  291894     134  291891  291897     134  291906  291909     132  291903
  291906     134  291903  291909     134  291918  291921     132  291915  291918
     134  291915  291921     134  291930  291933     132  291927  291930     134
  291927  291933     134  291942  291945     132  291939  291942     134  291939
  291945     134  291954  291957     132  291951  291954     134  291951  291957
     134  291966  291969     132  291963  291966     134  291963  291969     134
  291978  291981     132  291975  291978     134  291975  291981     134  291990
  291993     132  291987  291990     134  291987  291993     134  292002  292005
     132  291999  292002     134  291999  292005     134  292014  292017     132
  292011  292014     134  292011  292017     134  292026  292029     132  292023
  292026     134  292023  292029     134  292038  292041     132  292035  292038
     134  292035  292041     134  292050  292053     132  292047  292050     134
  292047  292053     134  292062  292065     132  292059  292062     134  292059
  292065     134  292074  292077     132  292071  292074     134  292071  292077
     134  292086  292089     132  292083  292086     134  292083  292089     134
  292098  292101     132  292095  292098     134  292095  292101     134  292110
  292113     132  292107  292110     134  292107  292113     134  292122  292125
     132  292119  292122     134  292119  292125     134  292134  292137     132
  292131  292134     134  292131  292137     134  292146  292149     132  292143
  292146     134  292143  292149     134  292158  292161     132  292155  292158
     134  292155  292161     134  292170  292173     132  292167  292170     134
  292167  292173     134  292182  292185     132  292179  292182     134  292179
  292185     134  292194  292197     132  292191  292194     134  292191  292197
     134  292206  292209     132  292203  292206     134  292203  292209     134
  292218  292221     132  292215  292218     134  292215  292221     134  292230
  292233     132  292227  292230     134  292227  292233     134  292242  292245
     132  292239  292242     134  292239  292245     134  292254  292257     132
  292251  292254     134  292251  292257     134  292266  292269     132  292263
  292266     134  292263  292269     134  292278  292281     132  292275  292278
     134  292275  292281     134  292290  292293     132  292287  292290     134
  292287  292293     134  292302  292305     132  292299  292302     134  292299
  292305     134  292314  292317     132  292311  292314     134  292311  292317
     134  292326  292329     132  292323  292326     134  292323  292329     134
  292338  292341     132  292335  292338     134  292335  292341     134  292350
  292353     132  292347  292350     134  292347  292353     134  292362  292365
     132  292359  292362     134  292359  292365     134  292374  292377     132
  292371  292374     134  292371  292377     134  292386  292389     132  292383
  292386     134  292383  292389     134  292398  292401     132  292395  292398
     134  292395  292401     134  292410  292413     132  292407  292410     134
  292407  292413     134  292422  292425     132  292419  292422     134  292419
  292425     134  292434  292437     132  292431  292434     134  292431  292437
     134  292446  292449     132  292443  292446     134  292443  292449     134
  292458  292461     132  292455  292458     134  292455  292461     134  292470
  292473     132  292467  292470     134  292467  292473     134  292482  292485
     132  292479  292482     134  292479  292485     134  292494  292497     132
  292491  292494     134  292491  292497     134  292506  292509     132  292503
  292506     134  292503  292509     134  292518  292521     132  292515  292518
     134  292515  292521     134  292530  292533     132  292527  292530     134
  292527  292533     134  292542  292545     132  292539  292542     134  292539
  292545     134  292554  292557     132  292551  292554     134  292551  292557
     134  292566  292569     132  292563  292566     134  292563  292569     134
  292578  292581     132  292575  292578     134  292575  292581     134  292590
  292593     132  292587  292590     134  292587  292593     134  292602  292605
     132  292599  292602     134  292599  292605     134  292614  292617     132
  292611  292614     134  292611  292617     134  292626  292629     132  292623
  292626     134  292623  292629     134  292638  292641     132  292635  292638
     134  292635  292641     134  292650  292653     132  292647  292650     134
  292647  292653     134  292662  292665     132  292659  292662     134  292659
  292665     134  292674  292677     132  292671  292674     134  292671  292677
     134  292686  292689     132  292683  292686     134  292683  292689     134
  292698  292701     132  292695  292698     134  292695  292701     134  292710
  292713     132  292707  292710     134  292707  292713     134  292722  292725
     132  292719  292722     134  292719  292725     134  292734  292737     132
  292731  292734     134  292731  292737     134  292746  292749     132  292743
  292746     134  292743  292749     134  292758  292761     132  292755  292758
     134  292755  292761     134  292770  292773     132  292767  292770     134
  292767  292773     134  292782  292785     132  292779  292782     134  292779
  292785     134  292794  292797     132  292791  292794     134  292791  292797
     134  292806  292809     132  292803  292806     134  292803  292809     134
  292818  292821     132  292815  292818     134  292815  292821     134  292830
  292833     132  292827  292830     134  292827  292833     134  292842  292845
     132  292839  292842     134  292839  292845     134  292854  292857     132
  292851  292854     134  292851  292857     134  292866  292869     132  292863
  292866     134  292863  292869     134  292878  292881     132  292875  292878
     134  292875  292881     134  292890  292893     132  292887  292890     134
  292887  292893     134  292902  292905     132  292899  292902     134  292899
  292905     134  292914  292917     132  292911  292914     134  292911  292917
     134  292926  292929     132  292923  292926     134  292923  292929     134
  292938  292941     132  292935  292938     134  292935  292941     134  292950
  292953     132  292947  292950     134  292947  292953     134  292962  292965
     132  292959  292962     134  292959  292965     134  292974  292977     132
  292971  292974     134  292971  292977     134  292986  292989     132  292983
  292986     134  292983  292989     134  292998  293001     132  292995  292998
     134  292995  293001     134  293010  293013     132  293007  293010     134
  293007  293013     134  293022  293025     132  293019  293022     134  293019
  293025     134  293034  293037     132  293031  293034     134  293031  293037
     134  293046  293049     132  293043  293046     134  293043  293049     134
  293058  293061     132  293055  293058     134  293055  293061     134  293070
  293073     132  293067  293070     134  293067  293073     134  293082  293085
     132  293079  293082     134  293079  293085     134  293094  293097     132
  293091  293094     134  293091  293097     134  293106  293109     132  293103
  293106     134  293103  293109     134  293118  293121     132  293115  293118
     134  293115  293121     134  293130  293133     132  293127  293130     134
  293127  293133     134  293142  293145     132  293139  293142     134  293139
  293145     134  293154  293157     132  293151  293154     134  293151  293157
     134  293166  293169     132  293163  293166     134  293163  293169     134
  293178  293181     132  293175  293178     134  293175  293181     134  293190
  293193     132  293187  293190     134  293187  293193     134  293202  293205
     132  293199  293202     134  293199  293205     134  293214  293217     132
  293211  293214     134  293211  293217     134  293226  293229     132  293223
  293226     134  293223  293229     134  293238  293241     132  293235  293238
     134  293235  293241     134  293250  293253     132  293247  293250     134
  293247  293253     134  293262  293265     132  293259  293262     134  293259
  293265     134  293274  293277     132  293271  293274     134  293271  293277
     134  293286  293289     132  293283  293286     134  293283  293289     134
  293298  293301     132  293295  293298     134  293295  293301     134  293310
  293313     132  293307  293310     134  293307  293313     134  293322  293325
     132  293319  293322     134  293319  293325     134  293334  293337     132
  293331  293334     134  293331  293337     134  293346  293349     132  293343
  293346     134  293343  293349     134  293358  293361     132  293355  293358
     134  293355  293361     134  293370  293373     132  293367  293370     134
  293367  293373     134  293382  293385     132  293379  293382     134  293379
  293385     134  293394  293397     132  293391  293394     134  293391  293397
     134  293406  293409     132  293403  293406     134  293403  293409     134
  293418  293421     132  293415  293418     134  293415  293421     134  293430
  293433     132  293427  293430     134  293427  293433     134  293442  293445
     132  293439  293442     134  293439  293445     134  293454  293457     132
  293451  293454     134  293451  293457     134  293466  293469     132  293463
  293466     134  293463  293469     134  293478  293481     132  293475  293478
     134  293475  293481     134  293490  293493     132  293487  293490     134
  293487  293493     134  293502  293505     132  293499  293502     134  293499
  293505     134  293514  293517     132  293511  293514     134  293511  293517
     134  293526  293529     132  293523  293526     134  293523  293529     134
  293538  293541     132  293535  293538     134  293535  293541     134  293550
  293553     132  293547  293550     134  293547  293553     134  293562  293565
     132  293559  293562     134  293559  293565     134  293574  293577     132
  293571  293574     134  293571  293577     134  293586  293589     132  293583
  293586     134  293583  293589     134  293598  293601     132  293595  293598
     134  293595  293601     134  293610  293613     132  293607  293610     134
  293607  293613     134  293622  293625     132  293619  293622     134  293619
  293625     134  293634  293637     132  293631  293634     134  293631  293637
     134  293646  293649     132  293643  293646     134  293643  293649     134
  293658  293661     132  293655  293658     134  293655  293661     134  293670
  293673     132  293667  293670     134  293667  293673     134  293682  293685
     132  293679  293682     134  293679  293685     134  293694  293697     132
  293691  293694     134  293691  293697     134  293706  293709     132  293703
  293706     134  293703  293709     134  293718  293721     132  293715  293718
     134  293715  293721     134  293730  293733     132  293727  293730     134
  293727  293733     134  293742  293745     132  293739  293742     134  293739
  293745     134  293754  293757     132  293751  293754     134  293751  293757
     134  293766  293769     132  293763  293766     134  293763  293769     134
  293778  293781     132  293775  293778     134  293775  293781     134  293790
  293793     132  293787  293790     134  293787  293793     134  293802  293805
     132  293799  293802     134  293799  293805     134  293814  293817     132
  293811  293814     134  293811  293817     134  293826  293829     132  293823
  293826     134  293823  293829     134  293838  293841     132  293835  293838
     134  293835  293841     134  293850  293853     132  293847  293850     134
  293847  293853     134  293862  293865     132  293859  293862     134  293859
  293865     134  293874  293877     132  293871  293874     134  293871  293877
     134  293886  293889     132  293883  293886     134  293883  293889     134
  293898  293901     132  293895  293898     134  293895  293901     134  293910
  293913     132  293907  293910     134  293907  293913     134  293922  293925
     132  293919  293922     134  293919  293925     134  293934  293937     132
  293931  293934     134  293931  293937     134  293946  293949     132  293943
  293946     134  293943  293949     134  293958  293961     132  293955  293958
     134  293955  293961     134  293970  293973     132  293967  293970     134
  293967  293973     134  293982  293985     132  293979  293982     134  293979
  293985     134  293994  293997     132  293991  293994     134  293991  293997
     134  294006  294009     132  294003  294006     134  294003  294009     134
  294018  294021     132  294015  294018     134  294015  294021     134  294030
  294033     132  294027  294030     134  294027  294033     134  294042  294045
     132  294039  294042     134  294039  294045     134  294054  294057     132
  294051  294054     134  294051  294057     134  294066  294069     132  294063
  294066     134  294063  294069     134  294078  294081     132  294075  294078
     134  294075  294081     134  294090  294093     132  294087  294090     134
  294087  294093     134  294102  294105     132  294099  294102     134  294099
  294105     134  294114  294117     132  294111  294114     134  294111  294117
     134  294126  294129     132  294123  294126     134  294123  294129     134
  294138  294141     132  294135  294138     134  294135  294141     134  294150
  294153     132  294147  294150     134  294147  294153     134  294162  294165
     132  294159  294162     134  294159  294165     134  294174  294177     132
  294171  294174     134  294171  294177     134  294186  294189     132  294183
  294186     134  294183  294189     134  294198  294201     132  294195  294198
     134  294195  294201     134  294210  294213     132  294207  294210     134
  294207  294213     134  294222  294225     132  294219  294222     134  294219
  294225     134  294234  294237     132  294231  294234     134  294231  294237
     134  294246  294249     132  294243  294246     134  294243  294249     134
  294258  294261     132  294255  294258     134  294255  294261     134  294270
  294273     132  294267  294270     134  294267  294273     134  294282  294285
     132  294279  294282     134  294279  294285     134  294294  294297     132
  294291  294294     134  294291  294297     134  294306  294309     132  294303
  294306     134  294303  294309     134  294318  294321     132  294315  294318
     134  294315  294321     134  294330  294333     132  294327  294330     134
  294327  294333     134  294342  294345     132  294339  294342     134  294339
  294345     134  294354  294357     132  294351  294354     134  294351  294357
     134  294366  294369     132  294363  294366     134  294363  294369     134
  294378  294381     132  294375  294378     134  294375  294381     134  294390
  294393     132  294387  294390     134  294387  294393     134  294402  294405
     132  294399  294402     134  294399  294405     134  294414  294417     132
  294411  294414     134  294411  294417     134  294426  294429     132  294423
  294426     134  294423  294429     134  294438  294441     132  294435  294438
     134  294435  294441     134  294450  294453     132  294447  294450     134
  294447  294453     134  294462  294465     132  294459  294462     134  294459
  294465     134  294474  294477     132  294471  294474     134  294471  294477
     134  294486  294489     132  294483  294486     134  294483  294489     134
  294498  294501     132  294495  294498     134  294495  294501     134  294510
  294513     132  294507  294510     134  294507  294513     134  294522  294525
     132  294519  294522     134  294519  294525     134  294534  294537     132
  294531  294534     134  294531  294537     134  294546  294549     132  294543
  294546     134  294543  294549     134  294558  294561     132  294555  294558
     134  294555  294561     134  294570  294573     132  294567  294570     134
  294567  294573     134  294582  294585     132  294579  294582     134  294579
  294585     134  294594  294597     132  294591  294594     134  294591  294597
     134  294606  294609     132  294603  294606     134  294603  294609     134
  294618  294621     132  294615  294618     134  294615  294621     134  294630
  294633     132  294627  294630     134  294627  294633     134  294642  294645
     132  294639  294642     134  294639  294645     134  294654  294657     132
  294651  294654     134  294651  294657     134  294666  294669     132  294663
  294666     134  294663  294669     134  294678  294681     132  294675  294678
     134  294675  294681     134  294690  294693     132  294687  294690     134
  294687  294693     134  294702  294705     132  294699  294702     134  294699
  294705     134  294714  294717     132  294711  294714     134  294711  294717
     134  294726  294729     132  294723  294726     134  294723  294729     134
  294738  294741     132  294735  294738     134  294735  294741     134  294750
  294753     132  294747  294750     134  294747  294753     134  294762  294765
     132  294759  294762     134  294759  294765     134  294774  294777     132
  294771  294774     134  294771  294777     134  294786  294789     132  294783
  294786     134  294783  294789     134  294798  294801     132  294795  294798
     134  294795  294801     134  294810  294813     132  294807  294810     134
  294807  294813     134  294822  294825     132  294819  294822     134  294819
  294825     134  294834  294837     132  294831  294834     134  294831  294837
     134  294846  294849     132  294843  294846     134  294843  294849     134
  294858  294861     132  294855  294858     134  294855  294861     134  294870
  294873     132  294867  294870     134  294867  294873     134  294882  294885
     132  294879  294882     134  294879  294885     134  294894  294897     132
  294891  294894     134  294891  294897     134  294906  294909     132  294903
  294906     134  294903  294909     134  294918  294921     132  294915  294918
     134  294915  294921     134  294930  294933     132  294927  294930     134
  294927  294933     134  294942  294945     132  294939  294942     134  294939
  294945     134  294954  294957     132  294951  294954     134  294951  294957
     134  294966  294969     132  294963  294966     134  294963  294969     134
  294978  294981     132  294975  294978     134  294975  294981     134  294990
  294993     132  294987  294990     134  294987  294993     134  295002  295005
     132  294999  295002     134  294999  295005     134  295014  295017     132
  295011  295014     134  295011  295017     134  295026  295029     132  295023
  295026     134  295023  295029     134  295038  295041     132  295035  295038
     134  295035  295041     134  295050  295053     132  295047  295050     134
  295047  295053     134  295062  295065     132  295059  295062     134  295059
  295065     134  295074  295077     132  295071  295074     134  295071  295077
     134  295086  295089     132  295083  295086     134  295083  295089     134
  295098  295101     132  295095  295098     134  295095  295101     134  295110
  295113     132  295107  295110     134  295107  295113     134  295122  295125
     132  295119  295122     134  295119  295125     134  295134  295137     132
  295131  295134     134  295131  295137     134  295146  295149     132  295143
  295146     134  295143  295149     134  295158  295161     132  295155  295158
     134  295155  295161     134  295170  295173     132  295167  295170     134
  295167  295173     134  295182  295185     132  295179  295182     134  295179
  295185     134  295194  295197     132  295191  295194     134  295191  295197
     134  295206  295209     132  295203  295206     134  295203  295209     134
  295218  295221     132  295215  295218     134  295215  295221     134  295230
  295233     132  295227  295230     134  295227  295233     134  295242  295245
     132  295239  295242     134  295239  295245     134  295254  295257     132
  295251  295254     134  295251  295257     134  295266  295269     132  295263
  295266     134  295263  295269     134  295278  295281     132  295275  295278
     134  295275  295281     134  295290  295293     132  295287  295290     134
  295287  295293     134  295302  295305     132  295299  295302     134  295299
  295305     134  295314  295317     132  295311  295314     134  295311  295317
     134  295326  295329     132  295323  295326     134  295323  295329     134
  295338  295341     132  295335  295338     134  295335  295341     134  295350
  295353     132  295347  295350     134  295347  295353     134  295362  295365
     132  295359  295362     134  295359  295365     134  295374  295377     132
  295371  295374     134  295371  295377     134  295386  295389     132  295383
  295386     134  295383  295389     134  295398  295401     132  295395  295398
     134  295395  295401     134  295410  295413     132  295407  295410     134
  295407  295413     134  295422  295425     132  295419  295422     134  295419
  295425     134  295434  295437     132  295431  295434     134  295431  295437
     134  295446  295449     132  295443  295446     134  295443  295449     134
  295458  295461     132  295455  295458     134  295455  295461     134  295470
  295473     132  295467  295470     134  295467  295473     134  295482  295485
     132  295479  295482     134  295479  295485     134  295494  295497     132
  295491  295494     134  295491  295497     134  295506  295509     132  295503
  295506     134  295503  295509     134  295518  295521     132  295515  295518
     134  295515  295521     134  295530  295533     132  295527  295530     134
  295527  295533     134  295542  295545     132  295539  295542     134  295539
  295545     134  295554  295557     132  295551  295554     134  295551  295557
     134  295566  295569     132  295563  295566     134  295563  295569     134
  295578  295581     132  295575  295578     134  295575  295581     134  295590
  295593     132  295587  295590     134  295587  295593     134  295602  295605
     132  295599  295602     134  295599  295605     134  295614  295617     132
  295611  295614     134  295611  295617     134  295626  295629     132  295623
  295626     134  295623  295629     134  295638  295641     132  295635  295638
     134  295635  295641     134  295650  295653     132  295647  295650     134
  295647  295653     134  295662  295665     132  295659  295662     134  295659
  295665     134  295674  295677     132  295671  295674     134  295671  295677
     134  295686  295689     132  295683  295686     134  295683  295689     134
  295698  295701     132  295695  295698     134  295695  295701     134  295710
  295713     132  295707  295710     134  295707  295713     134  295722  295725
     132  295719  295722     134  295719  295725     134  295734  295737     132
  295731  295734     134  295731  295737     134  295746  295749     132  295743
  295746     134  295743  295749     134  295758  295761     132  295755  295758
     134  295755  295761     134  295770  295773     132  295767  295770     134
  295767  295773     134  295782  295785     132  295779  295782     134  295779
  295785     134  295794  295797     132  295791  295794     134  295791  295797
     134  295806  295809     132  295803  295806     134  295803  295809     134
  295818  295821     132  295815  295818     134  295815  295821     134  295830
  295833     132  295827  295830     134  295827  295833     134  295842  295845
     132  295839  295842     134  295839  295845     134  295854  295857     132
  295851  295854     134  295851  295857     134  295866  295869     132  295863
  295866     134  295863  295869     134  295878  295881     132  295875  295878
     134  295875  295881     134  295890  295893     132  295887  295890     134
  295887  295893     134  295902  295905     132  295899  295902     134  295899
  295905     134  295914  295917     132  295911  295914     134  295911  295917
     134  295926  295929     132  295923  295926     134  295923  295929     134
  295938  295941     132  295935  295938     134  295935  295941     134  295950
  295953     132  295947  295950     134  295947  295953     134  295962  295965
     132  295959  295962     134  295959  295965     134  295974  295977     132
  295971  295974     134  295971  295977     134  295986  295989     132  295983
  295986     134  295983  295989     134  295998  296001     132  295995  295998
     134  295995  296001     134  296010  296013     132  296007  296010     134
  296007  296013     134  296022  296025     132  296019  296022     134  296019
  296025     134  296034  296037     132  296031  296034     134  296031  296037
     134  296046  296049     132  296043  296046     134  296043  296049     134
  296058  296061     132  296055  296058     134  296055  296061     134  296070
  296073     132  296067  296070     134  296067  296073     134  296082  296085
     132  296079  296082     134  296079  296085     134  296094  296097     132
  296091  296094     134  296091  296097     134  296106  296109     132  296103
  296106     134  296103  296109     134  296118  296121     132  296115  296118
     134  296115  296121     134  296130  296133     132  296127  296130     134
  296127  296133     134  296142  296145     132  296139  296142     134  296139
  296145     134  296154  296157     132  296151  296154     134  296151  296157
     134  296166  296169     132  296163  296166     134  296163  296169     134
  296178  296181     132  296175  296178     134  296175  296181     134  296190
  296193     132  296187  296190     134  296187  296193     134  296202  296205
     132  296199  296202     134  296199  296205     134  296214  296217     132
  296211  296214     134  296211  296217     134  296226  296229     132  296223
  296226     134  296223  296229     134  296238  296241     132  296235  296238
     134  296235  296241     134  296250  296253     132  296247  296250     134
  296247  296253     134  296262  296265     132  296259  296262     134  296259
  296265     134  296274  296277     132  296271  296274     134  296271  296277
     134  296286  296289     132  296283  296286     134  296283  296289     134
  296298  296301     132  296295  296298     134  296295  296301     134  296310
  296313     132  296307  296310     134  296307  296313     134  296322  296325
     132  296319  296322     134  296319  296325     134  296334  296337     132
  296331  296334     134  296331  296337     134  296346  296349     132  296343
  296346     134  296343  296349     134  296358  296361     132  296355  296358
     134  296355  296361     134  296370  296373     132  296367  296370     134
  296367  296373     134  296382  296385     132  296379  296382     134  296379
  296385     134  296394  296397     132  296391  296394     134  296391  296397
     134  296406  296409     132  296403  296406     134  296403  296409     134
  296418  296421     132  296415  296418     134  296415  296421     134  296430
  296433     132  296427  296430     134  296427  296433     134  296442  296445
     132  296439  296442     134  296439  296445     134  296454  296457     132
  296451  296454     134  296451  296457     134  296466  296469     132  296463
  296466     134  296463  296469     134  296478  296481     132  296475  296478
     134  296475  296481     134  296490  296493     132  296487  296490     134
  296487  296493     134  296502  296505     132  296499  296502     134  296499
  296505     134  296514  296517     132  296511  296514     134  296511  296517
     134  296526  296529     132  296523  296526     134  296523  296529     134
  296538  296541     132  296535  296538     134  296535  296541     134  296550
  296553     132  296547  296550     134  296547  296553     134  296562  296565
     132  296559  296562     134  296559  296565     134  296574  296577     132
  296571  296574     134  296571  296577     134  296586  296589     132  296583
  296586     134  296583  296589     134  296598  296601     132  296595  296598
     134  296595  296601     134  296610  296613     132  296607  296610     134
  296607  296613     134  296622  296625     132  296619  296622     134  296619
  296625     134  296634  296637     132  296631  296634     134  296631  296637
     134  296646  296649     132  296643  296646     134  296643  296649     134
  296658  296661     132  296655  296658     134  296655  296661     134  296670
  296673     132  296667  296670     134  296667  296673     134  296682  296685
     132  296679  296682     134  296679  296685     134  296694  296697     132
  296691  296694     134  296691  296697     134  296706  296709     132  296703
  296706     134  296703  296709     134  296718  296721     132  296715  296718
     134  296715  296721     134  296730  296733     132  296727  296730     134
  296727  296733     134  296742  296745     132  296739  296742     134  296739
  296745     134  296754  296757     132  296751  296754     134  296751  296757
     134  296766  296769     132  296763  296766     134  296763  296769     134
  296778  296781     132  296775  296778     134  296775  296781     134  296790
  296793     132  296787  296790     134  296787  296793     134  296802  296805
     132  296799  296802     134  296799  296805     134  296814  296817     132
  296811  296814     134  296811  296817     134  296826  296829     132  296823
  296826     134  296823  296829     134  296838  296841     132  296835  296838
     134  296835  296841     134  296850  296853     132  296847  296850     134
  296847  296853     134  296862  296865     132  296859  296862     134  296859
  296865     134  296874  296877     132  296871  296874     134  296871  296877
     134  296886  296889     132  296883  296886     134  296883  296889     134
  296898  296901     132  296895  296898     134  296895  296901     134  296910
  296913     132  296907  296910     134  296907  296913     134  296922  296925
     132  296919  296922     134  296919  296925     134  296934  296937     132
  296931  296934     134  296931  296937     134  296946  296949     132  296943
  296946     134  296943  296949     134  296958  296961     132  296955  296958
     134  296955  296961     134  296970  296973     132  296967  296970     134
  296967  296973     134  296982  296985     132  296979  296982     134  296979
  296985     134  296994  296997     132  296991  296994     134  296991  296997
     134  297006  297009     132  297003  297006     134  297003  297009     134
  297018  297021     132  297015  297018     134  297015  297021     134  297030
  297033     132  297027  297030     134  297027  297033     134  297042  297045
     132  297039  297042     134  297039  297045     134  297054  297057     132
  297051  297054     134  297051  297057     134  297066  297069     132  297063
  297066     134  297063  297069     134  297078  297081     132  297075  297078
     134  297075  297081     134  297090  297093     132  297087  297090     134
  297087  297093     134  297102  297105     132  297099  297102     134  297099
  297105     134  297114  297117     132  297111  297114     134  297111  297117
     134  297126  297129     132  297123  297126     134  297123  297129     134
  297138  297141     132  297135  297138     134  297135  297141     134  297150
  297153     132  297147  297150     134  297147  297153     134  297162  297165
     132  297159  297162     134  297159  297165     134  297174  297177     132
  297171  297174     134  297171  297177     134  297186  297189     132  297183
  297186     134  297183  297189     134  297198  297201     132  297195  297198
     134  297195  297201     134  297210  297213     132  297207  297210     134
  297207  297213     134  297222  297225     132  297219  297222     134  297219
  297225     134  297234  297237     132  297231  297234     134  297231  297237
     134  297246  297249     132  297243  297246     134  297243  297249     134
  297258  297261     132  297255  297258     134  297255  297261     134  297270
  297273     132  297267  297270     134  297267  297273     134  297282  297285
     132  297279  297282     134  297279  297285     134  297294  297297     132
  297291  297294     134  297291  297297     134  297306  297309     132  297303
  297306     134  297303  297309     134  297318  297321     132  297315  297318
     134  297315  297321     134  297330  297333     132  297327  297330     134
  297327  297333     134  297342  297345     132  297339  297342     134  297339
  297345     134  297354  297357     132  297351  297354     134  297351  297357
     134  297366  297369     132  297363  297366     134  297363  297369     134
  297378  297381     132  297375  297378     134  297375  297381     134  297390
  297393     132  297387  297390     134  297387  297393     134  297402  297405
     132  297399  297402     134  297399  297405     134  297414  297417     132
  297411  297414     134  297411  297417     134  297426  297429     132  297423
  297426     134  297423  297429     134  297438  297441     132  297435  297438
     134  297435  297441     134  297450  297453     132  297447  297450     134
  297447  297453     134  297462  297465     132  297459  297462     134  297459
  297465     134  297474  297477     132  297471  297474     134  297471  297477
     134  297486  297489     132  297483  297486     134  297483  297489     134
  297498  297501     132  297495  297498     134  297495  297501     134  297510
  297513     132  297507  297510     134  297507  297513     134  297522  297525
     132  297519  297522     134  297519  297525     134  297534  297537     132
  297531  297534     134  297531  297537     134  297546  297549     132  297543
  297546     134  297543  297549     134  297558  297561     132  297555  297558
     134  297555  297561     134  297570  297573     132  297567  297570     134
  297567  297573     134  297582  297585     132  297579  297582     134  297579
  297585     134  297594  297597     132  297591  297594     134  297591  297597
     134  297606  297609     132  297603  297606     134  297603  297609     134
  297618  297621     132  297615  297618     134  297615  297621     134  297630
  297633     132  297627  297630     134  297627  297633     134  297642  297645
     132  297639  297642     134  297639  297645     134  297654  297657     132
  297651  297654     134  297651  297657     134  297666  297669     132  297663
  297666     134  297663  297669     134  297678  297681     132  297675  297678
     134  297675  297681     134  297690  297693     132  297687  297690     134
  297687  297693     134  297702  297705     132  297699  297702     134  297699
  297705     134  297714  297717     132  297711  297714     134  297711  297717
     134  297726  297729     132  297723  297726     134  297723  297729     134
  297738  297741     132  297735  297738     134  297735  297741     134  297750
  297753     132  297747  297750     134  297747  297753     134  297762  297765
     132  297759  297762     134  297759  297765     134  297774  297777     132
  297771  297774     134  297771  297777     134  297786  297789     132  297783
  297786     134  297783  297789     134  297798  297801     132  297795  297798
     134  297795  297801     134  297810  297813     132  297807  297810     134
  297807  297813     134  297822  297825     132  297819  297822     134  297819
  297825     134  297834  297837     132  297831  297834     134  297831  297837
     134  297846  297849     132  297843  297846     134  297843  297849     134
  297858  297861     132  297855  297858     134  297855  297861     134  297870
  297873     132  297867  297870     134  297867  297873     134  297882  297885
     132  297879  297882     134  297879  297885     134  297894  297897     132
  297891  297894     134  297891  297897     134  297906  297909     132  297903
  297906     134  297903  297909     134  297918  297921     132  297915  297918
     134  297915  297921     134  297930  297933     132  297927  297930     134
  297927  297933     134  297942  297945     132  297939  297942     134  297939
  297945     134  297954  297957     132  297951  297954     134  297951  297957
     134  297966  297969     132  297963  297966     134  297963  297969     134
  297978  297981     132  297975  297978     134  297975  297981     134  297990
  297993     132  297987  297990     134  297987  297993     134  298002  298005
     132  297999  298002     134  297999  298005     134  298014  298017     132
  298011  298014     134  298011  298017     134  298026  298029     132  298023
  298026     134  298023  298029     134  298038  298041     132  298035  298038
     134  298035  298041     134  298050  298053     132  298047  298050     134
  298047  298053     134  298062  298065     132  298059  298062     134  298059
  298065     134  298074  298077     132  298071  298074     134  298071  298077
     134  298086  298089     132  298083  298086     134  298083  298089     134
  298098  298101     132  298095  298098     134  298095  298101     134  298110
  298113     132  298107  298110     134  298107  298113     134  298122  298125
     132  298119  298122     134  298119  298125     134  298134  298137     132
  298131  298134     134  298131  298137     134  298146  298149     132  298143
  298146     134  298143  298149     134  298158  298161     132  298155  298158
     134  298155  298161     134  298170  298173     132  298167  298170     134
  298167  298173     134  298182  298185     132  298179  298182     134  298179
  298185     134  298194  298197     132  298191  298194     134  298191  298197
     134  298206  298209     132  298203  298206     134  298203  298209     134
  298218  298221     132  298215  298218     134  298215  298221     134  298230
  298233     132  298227  298230     134  298227  298233     134  298242  298245
     132  298239  298242     134  298239  298245     134  298254  298257     132
  298251  298254     134  298251  298257     134  298266  298269     132  298263
  298266     134  298263  298269     134  298278  298281     132  298275  298278
     134  298275  298281     134  298290  298293     132  298287  298290     134
  298287  298293     134  298302  298305     132  298299  298302     134  298299
  298305     134  298314  298317     132  298311  298314     134  298311  298317
     134  298326  298329     132  298323  298326     134  298323  298329     134
  298338  298341     132  298335  298338     134  298335  298341     134  298350
  298353     132  298347  298350     134  298347  298353     134  298362  298365
     132  298359  298362     134  298359  298365     134  298374  298377     132
  298371  298374     134  298371  298377     134  298386  298389     132  298383
  298386     134  298383  298389     134  298398  298401     132  298395  298398
     134  298395  298401     134  298410  298413     132  298407  298410     134
  298407  298413     134  298422  298425     132  298419  298422     134  298419
  298425     134  298434  298437     132  298431  298434     134  298431  298437
     134  298446  298449     132  298443  298446     134  298443  298449     134
  298458  298461     132  298455  298458     134  298455  298461     134  298470
  298473     132  298467  298470     134  298467  298473     134  298482  298485
     132  298479  298482     134  298479  298485     134  298494  298497     132
  298491  298494     134  298491  298497     134  298506  298509     132  298503
  298506     134  298503  298509     134  298518  298521     132  298515  298518
     134  298515  298521     134  298530  298533     132  298527  298530     134
  298527  298533     134  298542  298545     132  298539  298542     134  298539
  298545     134  298554  298557     132  298551  298554     134  298551  298557
     134  298566  298569     132  298563  298566     134  298563  298569     134
  298578  298581     132  298575  298578     134  298575  298581     134  298590
  298593     132  298587  298590     134  298587  298593     134  298602  298605
     132  298599  298602     134  298599  298605     134  298614  298617     132
  298611  298614     134  298611  298617     134  298626  298629     132  298623
  298626     134  298623  298629     134  298638  298641     132  298635  298638
     134  298635  298641     134  298650  298653     132  298647  298650     134
  298647  298653     134  298662  298665     132  298659  298662     134  298659
  298665     134  298674  298677     132  298671  298674     134  298671  298677
     134  298686  298689     132  298683  298686     134  298683  298689     134
  298698  298701     132  298695  298698     134  298695  298701     134  298710
  298713     132  298707  298710     134  298707  298713     134  298722  298725
     132  298719  298722     134  298719  298725     134  298734  298737     132
  298731  298734     134  298731  298737     134  298746  298749     132  298743
  298746     134  298743  298749     134  298758  298761     132  298755  298758
     134  298755  298761     134  298770  298773     132  298767  298770     134
  298767  298773     134  298782  298785     132  298779  298782     134  298779
  298785     134  298794  298797     132  298791  298794     134  298791  298797
     134  298806  298809     132  298803  298806     134  298803  298809     134
  298818  298821     132  298815  298818     134  298815  298821     134  298830
  298833     132  298827  298830     134  298827  298833     134  298842  298845
     132  298839  298842     134  298839  298845     134  298854  298857     132
  298851  298854     134  298851  298857     134  298866  298869     132  298863
  298866     134  298863  298869     134  298878  298881     132  298875  298878
     134  298875  298881     134  298890  298893     132  298887  298890     134
  298887  298893     134  298902  298905     132  298899  298902     134  298899
  298905     134  298914  298917     132  298911  298914     134  298911  298917
     134  298926  298929     132  298923  298926     134  298923  298929     134
  298938  298941     132  298935  298938     134  298935  298941     134  298950
  298953     132  298947  298950     134  298947  298953     134  298962  298965
     132  298959  298962     134  298959  298965     134  298974  298977     132
  298971  298974     134  298971  298977     134  298986  298989     132  298983
  298986     134  298983  298989     134  298998  299001     132  298995  298998
     134  298995  299001     134  299010  299013     132  299007  299010     134
  299007  299013     134  299022  299025     132  299019  299022     134  299019
  299025     134  299034  299037     132  299031  299034     134  299031  299037
     134  299046  299049     132  299043  299046     134  299043  299049     134
  299058  299061     132  299055  299058     134  299055  299061     134  299070
  299073     132  299067  299070     134  299067  299073     134  299082  299085
     132  299079  299082     134  299079  299085     134  299094  299097     132
  299091  299094     134  299091  299097     134  299106  299109     132  299103
  299106     134  299103  299109     134  299118  299121     132  299115  299118
     134  299115  299121     134  299130  299133     132  299127  299130     134
  299127  299133     134  299142  299145     132  299139  299142     134  299139
  299145     134  299154  299157     132  299151  299154     134  299151  299157
     134  299166  299169     132  299163  299166     134  299163  299169     134
  299178  299181     132  299175  299178     134  299175  299181     134  299190
  299193     132  299187  299190     134  299187  299193     134  299202  299205
     132  299199  299202     134  299199  299205     134  299214  299217     132
  299211  299214     134  299211  299217     134  299226  299229     132  299223
  299226     134  299223  299229     134  299238  299241     132  299235  299238
     134  299235  299241     134  299250  299253     132  299247  299250     134
  299247  299253     134  299262  299265     132  299259  299262     134  299259
  299265     134  299274  299277     132  299271  299274     134  299271  299277
     134  299286  299289     132  299283  299286     134  299283  299289     134
  299298  299301     132  299295  299298     134  299295  299301     134  299310
  299313     132  299307  299310     134  299307  299313     134  299322  299325
     132  299319  299322     134  299319  299325     134  299334  299337     132
  299331  299334     134  299331  299337     134  299346  299349     132  299343
  299346     134  299343  299349     134  299358  299361     132  299355  299358
     134  299355  299361     134  299370  299373     132  299367  299370     134
  299367  299373     134  299382  299385     132  299379  299382     134  299379
  299385     134  299394  299397     132  299391  299394     134  299391  299397
     134  299406  299409     132  299403  299406     134  299403  299409     134
  299418  299421     132  299415  299418     134  299415  299421     134  299430
  299433     132  299427  299430     134  299427  299433     134  299442  299445
     132  299439  299442     134  299439  299445     134  299454  299457     132
  299451  299454     134  299451  299457     134  299466  299469     132  299463
  299466     134  299463  299469     134  299478  299481     132  299475  299478
     134  299475  299481     134  299490  299493     132  299487  299490     134
  299487  299493     134  299502  299505     132  299499  299502     134  299499
  299505     134  299514  299517     132  299511  299514     134  299511  299517
     134  299526  299529     132  299523  299526     134  299523  299529     134
  299538  299541     132  299535  299538     134  299535  299541     134  299550
  299553     132  299547  299550     134  299547  299553     134  299562  299565
     132  299559  299562     134  299559  299565     134  299574  299577     132
  299571  299574     134  299571  299577     134  299586  299589     132  299583
  299586     134  299583  299589     134  299598  299601     132  299595  299598
     134  299595  299601     134  299610  299613     132  299607  299610     134
  299607  299613     134  299622  299625     132  299619  299622     134  299619
  299625     134  299634  299637     132  299631  299634     134  299631  299637
     134  299646  299649     132  299643  299646     134  299643  299649     134
  299658  299661     132  299655  299658     134  299655  299661     134  299670
  299673     132  299667  299670     134  299667  299673     134  299682  299685
     132  299679  299682     134  299679  299685     134  299694  299697     132
  299691  299694     134  299691  299697     134  299706  299709     132  299703
  299706     134  299703  299709     134  299718  299721     132  299715  299718
     134  299715  299721     134  299730  299733     132  299727  299730     134
  299727  299733     134  299742  299745     132  299739  299742     134  299739
  299745     134  299754  299757     132  299751  299754     134  299751  299757
     134  299766  299769     132  299763  299766     134  299763  299769     134
  299778  299781     132  299775  299778     134  299775  299781     134  299790
  299793     132  299787  299790     134  299787  299793     134  299802  299805
     132  299799  299802     134  299799  299805     134  299814  299817     132
  299811  299814     134  299811  299817     134  299826  299829     132  299823
  299826     134  299823  299829     134  299838  299841     132  299835  299838
     134  299835  299841     134  299850  299853     132  299847  299850     134
  299847  299853     134  299862  299865     132  299859  299862     134  299859
  299865     134  299874  299877     132  299871  299874     134  299871  299877
     134  299886  299889     132  299883  299886     134  299883  299889     134
  299898  299901     132  299895  299898     134  299895  299901     134  299910
  299913     132  299907  299910     134  299907  299913     134  299922  299925
     132  299919  299922     134  299919  299925     134  299934  299937     132
  299931  299934     134  299931  299937     134  299946  299949     132  299943
  299946     134  299943  299949     134  299958  299961     132  299955  299958
     134  299955  299961     134  299970  299973     132  299967  299970     134
  299967  299973     134  299982  299985     132  299979  299982     134  299979
  299985     134  299994  299997     132  299991  299994     134  299991  299997
     134  300006  300009     132  300003  300006     134  300003  300009     134
  300018  300021     132  300015  300018     134  300015  300021     134  300030
  300033     132  300027  300030     134  300027  300033     134  300042  300045
     132  300039  300042     134  300039  300045     134  300054  300057     132
  300051  300054     134  300051  300057     134  300066  300069     132  300063
  300066     134  300063  300069     134  300078  300081     132  300075  300078
     134  300075  300081     134  300090  300093     132  300087  300090     134
  300087  300093     134  300102  300105     132  300099  300102     134  300099
  300105     134  300114  300117     132  300111  300114     134  300111  300117
     134  300126  300129     132  300123  300126     134  300123  300129     134
  300138  300141     132  300135  300138     134  300135  300141     134  300150
  300153     132  300147  300150     134  300147  300153     134  300162  300165
     132  300159  300162     134  300159  300165     134  300174  300177     132
  300171  300174     134  300171  300177     134  300186  300189     132  300183
  300186     134  300183  300189     134  300198  300201     132  300195  300198
     134  300195  300201     134  300210  300213     132  300207  300210     134
  300207  300213     134  300222  300225     132  300219  300222     134  300219
  300225     134  300234  300237     132  300231  300234     134  300231  300237
     134  300246  300249     132  300243  300246     134  300243  300249     134
  300258  300261     132  300255  300258     134  300255  300261     134  300270
  300273     132  300267  300270     134  300267  300273     134  300282  300285
     132  300279  300282     134  300279  300285     134  300294  300297     132
  300291  300294     134  300291  300297     134  300306  300309     132  300303
  300306     134  300303  300309     134  300318  300321     132  300315  300318
     134  300315  300321     134  300330  300333     132  300327  300330     134
  300327  300333     134  300342  300345     132  300339  300342     134  300339
  300345     134  300354  300357     132  300351  300354     134  300351  300357
     134  300366  300369     132  300363  300366     134  300363  300369     134
  300378  300381     132  300375  300378     134  300375  300381     134  300390
  300393     132  300387  300390     134  300387  300393     134  300402  300405
     132  300399  300402     134  300399  300405     134  300414  300417     132
  300411  300414     134  300411  300417     134  300426  300429     132  300423
  300426     134  300423  300429     134  300438  300441     132  300435  300438
     134  300435  300441     134  300450  300453     132  300447  300450     134
  300447  300453     134  300462  300465     132  300459  300462     134  300459
  300465     134  300474  300477     132  300471  300474     134  300471  300477
     134  300486  300489     132  300483  300486     134  300483  300489     134
  300498  300501     132  300495  300498     134  300495  300501     134  300510
  300513     132  300507  300510     134  300507  300513     134  300522  300525
     132  300519  300522     134  300519  300525     134  300534  300537     132
  300531  300534     134  300531  300537     134  300546  300549     132  300543
  300546     134  300543  300549     134  300558  300561     132  300555  300558
     134  300555  300561     134  300570  300573     132  300567  300570     134
  300567  300573     134  300582  300585     132  300579  300582     134  300579
  300585     134  300594  300597     132  300591  300594     134  300591  300597
     134  300606  300609     132  300603  300606     134  300603  300609     134
  300618  300621     132  300615  300618     134  300615  300621     134  300630
  300633     132  300627  300630     134  300627  300633     134  300642  300645
     132  300639  300642     134  300639  300645     134  300654  300657     132
  300651  300654     134  300651  300657     134  300666  300669     132  300663
  300666     134  300663  300669     134  300678  300681     132  300675  300678
     134  300675  300681     134  300690  300693     132  300687  300690     134
  300687  300693     134  300702  300705     132  300699  300702     134  300699
  300705     134  300714  300717     132  300711  300714     134  300711  300717
     134  300726  300729     132  300723  300726     134  300723  300729     134
  300738  300741     132  300735  300738     134  300735  300741     134  300750
  300753     132  300747  300750     134  300747  300753     134  300762  300765
     132  300759  300762     134  300759  300765     134  300774  300777     132
  300771  300774     134  300771  300777     134  300786  300789     132  300783
  300786     134  300783  300789     134  300798  300801     132  300795  300798
     134  300795  300801     134  300810  300813     132  300807  300810     134
  300807  300813     134  300822  300825     132  300819  300822     134  300819
  300825     134  300834  300837     132  300831  300834     134  300831  300837
     134  300846  300849     132  300843  300846     134  300843  300849     134
  300858  300861     132  300855  300858     134  300855  300861     134  300870
  300873     132  300867  300870     134  300867  300873     134  300882  300885
     132  300879  300882     134  300879  300885     134  300894  300897     132
  300891  300894     134  300891  300897     134  300906  300909     132  300903
  300906     134  300903  300909     134  300918  300921     132  300915  300918
     134  300915  300921     134  300930  300933     132  300927  300930     134
  300927  300933     134  300942  300945     132  300939  300942     134  300939
  300945     134  300954  300957     132  300951  300954     134  300951  300957
     134  300966  300969     132  300963  300966     134  300963  300969     134
  300978  300981     132  300975  300978     134  300975  300981     134  300990
  300993     132  300987  300990     134  300987  300993     134  301002  301005
     132  300999  301002     134  300999  301005     134  301014  301017     132
  301011  301014     134  301011  301017     134  301026  301029     132  301023
  301026     134  301023  301029     134  301038  301041     132  301035  301038
     134  301035  301041     134  301050  301053     132  301047  301050     134
  301047  301053     134  301062  301065     132  301059  301062     134  301059
  301065     134  301074  301077     132  301071  301074     134  301071  301077
     134  301086  301089     132  301083  301086     134  301083  301089     134
  301098  301101     132  301095  301098     134  301095  301101     134  301110
  301113     132  301107  301110     134  301107  301113     134  301122  301125
     132  301119  301122     134  301119  301125     134  301134  301137     132
  301131  301134     134  301131  301137     134  301146  301149     132  301143
  301146     134  301143  301149     134  301158  301161     132  301155  301158
     134  301155  301161     134  301170  301173     132  301167  301170     134
  301167  301173     134  301182  301185     132  301179  301182     134  301179
  301185     134  301194  301197     132  301191  301194     134  301191  301197
     134  301206  301209     132  301203  301206     134  301203  301209     134
  301218  301221     132  301215  301218     134  301215  301221     134  301230
  301233     132  301227  301230     134  301227  301233     134  301242  301245
     132  301239  301242     134  301239  301245     134  301254  301257     132
  301251  301254     134  301251  301257     134  301266  301269     132  301263
  301266     134  301263  301269     134  301278  301281     132  301275  301278
     134  301275  301281     134  301290  301293     132  301287  301290     134
  301287  301293     134  301302  301305     132  301299  301302     134  301299
  301305     134  301314  301317     132  301311  301314     134  301311  301317
     134  301326  301329     132  301323  301326     134  301323  301329     134
  301338  301341     132  301335  301338     134  301335  301341     134  301350
  301353     132  301347  301350     134  301347  301353     134  301362  301365
     132  301359  301362     134  301359  301365     134  301374  301377     132
  301371  301374     134  301371  301377     134  301386  301389     132  301383
  301386     134  301383  301389     134  301398  301401     132  301395  301398
     134  301395  301401     134  301410  301413     132  301407  301410     134
  301407  301413     134  301422  301425     132  301419  301422     134  301419
  301425     134  301434  301437     132  301431  301434     134  301431  301437
     134  301446  301449     132  301443  301446     134  301443  301449     134
  301458  301461     132  301455  301458     134  301455  301461     134  301470
  301473     132  301467  301470     134  301467  301473     134  301482  301485
     132  301479  301482     134  301479  301485     134  301494  301497     132
  301491  301494     134  301491  301497     134  301506  301509     132  301503
  301506     134  301503  301509     134  301518  301521     132  301515  301518
     134  301515  301521     134  301530  301533     132  301527  301530     134
  301527  301533     134  301542  301545     132  301539  301542     134  301539
  301545     134  301554  301557     132  301551  301554     134  301551  301557
     134  301566  301569     132  301563  301566     134  301563  301569     134
  301578  301581     132  301575  301578     134  301575  301581     134  301590
  301593     132  301587  301590     134  301587  301593     134  301602  301605
     132  301599  301602     134  301599  301605     134  301614  301617     132
  301611  301614     134  301611  301617     134  301626  301629     132  301623
  301626     134  301623  301629     134  301638  301641     132  301635  301638
     134  301635  301641     134  301650  301653     132  301647  301650     134
  301647  301653     134  301662  301665     132  301659  301662     134  301659
  301665     134  301674  301677     132  301671  301674     134  301671  301677
     134  301686  301689     132  301683  301686     134  301683  301689     134
  301698  301701     132  301695  301698     134  301695  301701     134  301710
  301713     132  301707  301710     134  301707  301713     134  301722  301725
     132  301719  301722     134  301719  301725     134  301734  301737     132
  301731  301734     134  301731  301737     134  301746  301749     132  301743
  301746     134  301743  301749     134  301758  301761     132  301755  301758
     134  301755  301761     134  301770  301773     132  301767  301770     134
  301767  301773     134  301782  301785     132  301779  301782     134  301779
  301785     134  301794  301797     132  301791  301794     134  301791  301797
     134  301806  301809     132  301803  301806     134  301803  301809     134
  301818  301821     132  301815  301818     134  301815  301821     134  301830
  301833     132  301827  301830     134  301827  301833     134  301842  301845
     132  301839  301842     134  301839  301845     134  301854  301857     132
  301851  301854     134  301851  301857     134  301866  301869     132  301863
  301866     134  301863  301869     134  301878  301881     132  301875  301878
     134  301875  301881     134  301890  301893     132  301887  301890     134
  301887  301893     134  301902  301905     132  301899  301902     134  301899
  301905     134  301914  301917     132  301911  301914     134  301911  301917
     134  301926  301929     132  301923  301926     134  301923  301929     134
  301938  301941     132  301935  301938     134  301935  301941     134  301950
  301953     132  301947  301950     134  301947  301953     134  301962  301965
     132  301959  301962     134  301959  301965     134  301974  301977     132
  301971  301974     134  301971  301977     134  301986  301989     132  301983
  301986     134  301983  301989     134  301998  302001     132  301995  301998
     134  301995  302001     134  302010  302013     132  302007  302010     134
  302007  302013     134  302022  302025     132  302019  302022     134  302019
  302025     134  302034  302037     132  302031  302034     134  302031  302037
     134  302046  302049     132  302043  302046     134  302043  302049     134
  302058  302061     132  302055  302058     134  302055  302061     134  302070
  302073     132  302067  302070     134  302067  302073     134  302082  302085
     132  302079  302082     134  302079  302085     134  302094  302097     132
  302091  302094     134  302091  302097     134  302106  302109     132  302103
  302106     134  302103  302109     134  302118  302121     132  302115  302118
     134  302115  302121     134  302130  302133     132  302127  302130     134
  302127  302133     134  302142  302145     132  302139  302142     134  302139
  302145     134  302154  302157     132  302151  302154     134  302151  302157
     134  302166  302169     132  302163  302166     134  302163  302169     134
  302178  302181     132  302175  302178     134  302175  302181     134  302190
  302193     132  302187  302190     134  302187  302193     134  302202  302205
     132  302199  302202     134  302199  302205     134  302214  302217     132
  302211  302214     134  302211  302217     134  302226  302229     132  302223
  302226     134  302223  302229     134  302238  302241     132  302235  302238
     134  302235  302241     134  302250  302253     132  302247  302250     134
  302247  302253     134  302262  302265     132  302259  302262     134  302259
  302265     134  302274  302277     132  302271  302274     134  302271  302277
     134  302286  302289     132  302283  302286     134  302283  302289     134
  302298  302301     132  302295  302298     134  302295  302301     134  302310
  302313     132  302307  302310     134  302307  302313     134  302322  302325
     132  302319  302322     134  302319  302325     134  302334  302337     132
  302331  302334     134  302331  302337     134  302346  302349     132  302343
  302346     134  302343  302349     134  302358  302361     132  302355  302358
     134  302355  302361     134  302370  302373     132  302367  302370     134
  302367  302373     134  302382  302385     132  302379  302382     134  302379
  302385     134  302394  302397     132  302391  302394     134  302391  302397
     134  302406  302409     132  302403  302406     134  302403  302409     134
  302418  302421     132  302415  302418     134  302415  302421     134  302430
  302433     132  302427  302430     134  302427  302433     134  302442  302445
     132  302439  302442     134  302439  302445     134  302454  302457     132
  302451  302454     134  302451  302457     134  302466  302469     132  302463
  302466     134  302463  302469     134  302478  302481     132  302475  302478
     134  302475  302481     134  302490  302493     132  302487  302490     134
  302487  302493     134  302502  302505     132  302499  302502     134  302499
  302505     134  302514  302517     132  302511  302514     134  302511  302517
     134  302526  302529     132  302523  302526     134  302523  302529     134
  302538  302541     132  302535  302538     134  302535  302541     134  302550
  302553     132  302547  302550     134  302547  302553     134  302562  302565
     132  302559  302562     134  302559  302565     134  302574  302577     132
  302571  302574     134  302571  302577     134  302586  302589     132  302583
  302586     134  302583  302589     134  302598  302601     132  302595  302598
     134  302595  302601     134  302610  302613     132  302607  302610     134
  302607  302613     134  302622  302625     132  302619  302622     134  302619
  302625     134  302634  302637     132  302631  302634     134  302631  302637
     134  302646  302649     132  302643  302646     134  302643  302649     134
  302658  302661     132  302655  302658     134  302655  302661     134  302670
  302673     132  302667  302670     134  302667  302673     134  302682  302685
     132  302679  302682     134  302679  302685     134  302694  302697     132
  302691  302694     134  302691  302697     134  302706  302709     132  302703
  302706     134  302703  302709     134  302718  302721     132  302715  302718
     134  302715  302721     134  302730  302733     132  302727  302730     134
  302727  302733     134  302742  302745     132  302739  302742     134  302739
  302745     134  302754  302757     132  302751  302754     134  302751  302757
     134  302766  302769     132  302763  302766     134  302763  302769     134
  302778  302781     132  302775  302778     134  302775  302781     134  302790
  302793     132  302787  302790     134  302787  302793     134  302802  302805
     132  302799  302802     134  302799  302805     134  302814  302817     132
  302811  302814     134  302811  302817     134  302826  302829     132  302823
  302826     134  302823  302829     134  302838  302841     132  302835  302838
     134  302835  302841     134  302850  302853     132  302847  302850     134
  302847  302853     134  302862  302865     132  302859  302862     134  302859
  302865     134  302874  302877     132  302871  302874     134  302871  302877
     134  302886  302889     132  302883  302886     134  302883  302889     134
  302898  302901     132  302895  302898     134  302895  302901     134  302910
  302913     132  302907  302910     134  302907  302913     134  302922  302925
     132  302919  302922     134  302919  302925     134  302934  302937     132
  302931  302934     134  302931  302937     134  302946  302949     132  302943
  302946     134  302943  302949     134  302958  302961     132  302955  302958
     134  302955  302961     134  302970  302973     132  302967  302970     134
  302967  302973     134  302982  302985     132  302979  302982     134  302979
  302985     134  302994  302997     132  302991  302994     134  302991  302997
     134  303006  303009     132  303003  303006     134  303003  303009     134
  303018  303021     132  303015  303018     134  303015  303021     134  303030
  303033     132  303027  303030     134  303027  303033     134  303042  303045
     132  303039  303042     134  303039  303045     134  303054  303057     132
  303051  303054     134  303051  303057     134  303066  303069     132  303063
  303066     134  303063  303069     134  303078  303081     132  303075  303078
     134  303075  303081     134  303090  303093     132  303087  303090     134
  303087  303093     134  303102  303105     132  303099  303102     134  303099
  303105     134  303114  303117     132  303111  303114     134  303111  303117
     134  303126  303129     132  303123  303126     134  303123  303129     134
  303138  303141     132  303135  303138     134  303135  303141     134  303150
  303153     132  303147  303150     134  303147  303153     134  303162  303165
     132  303159  303162     134  303159  303165     134  303174  303177     132
  303171  303174     134  303171  303177     134  303186  303189     132  303183
  303186     134  303183  303189     134  303198  303201     132  303195  303198
     134  303195  303201     134  303210  303213     132  303207  303210     134
  303207  303213     134  303222  303225     132  303219  303222     134  303219
  303225     134  303234  303237     132  303231  303234     134  303231  303237
     134  303246  303249     132  303243  303246     134  303243  303249     134
  303258  303261     132  303255  303258     134  303255  303261     134  303270
  303273     132  303267  303270     134  303267  303273     134  303282  303285
     132  303279  303282     134  303279  303285     134  303294  303297     132
  303291  303294     134  303291  303297     134  303306  303309     132  303303
  303306     134  303303  303309     134  303318  303321     132  303315  303318
     134  303315  303321     134  303330  303333     132  303327  303330     134
  303327  303333     134  303342  303345     132  303339  303342     134  303339
  303345     134  303354  303357     132  303351  303354     134  303351  303357
     134  303366  303369     132  303363  303366     134  303363  303369     134
  303378  303381     132  303375  303378     134  303375  303381     134  303390
  303393     132  303387  303390     134  303387  303393     134  303402  303405
     132  303399  303402     134  303399  303405     134  303414  303417     132
  303411  303414     134  303411  303417     134  303426  303429     132  303423
  303426     134  303423  303429     134  303438  303441     132  303435  303438
     134  303435  303441     134  303450  303453     132  303447  303450     134
  303447  303453     134  303462  303465     132  303459  303462     134  303459
  303465     134  303474  303477     132  303471  303474     134  303471  303477
     134  303486  303489     132  303483  303486     134  303483  303489     134
  303498  303501     132  303495  303498     134  303495  303501     134  303510
  303513     132  303507  303510     134  303507  303513     134  303522  303525
     132  303519  303522     134  303519  303525     134  303534  303537     132
  303531  303534     134  303531  303537     134  303546  303549     132  303543
  303546     134  303543  303549     134  303558  303561     132  303555  303558
     134  303555  303561     134  303570  303573     132  303567  303570     134
  303567  303573     134  303582  303585     132  303579  303582     134  303579
  303585     134  303594  303597     132  303591  303594     134  303591  303597
     134  303606  303609     132  303603  303606     134  303603  303609     134
  303618  303621     132  303615  303618     134  303615  303621     134  303630
  303633     132  303627  303630     134  303627  303633     134  303642  303645
     132  303639  303642     134  303639  303645     134  303654  303657     132
  303651  303654     134  303651  303657     134  303666  303669     132  303663
  303666     134  303663  303669     134  303678  303681     132  303675  303678
     134  303675  303681     134  303690  303693     132  303687  303690     134
  303687  303693     134  303702  303705     132  303699  303702     134  303699
  303705     134  303714  303717     132  303711  303714     134  303711  303717
     134  303726  303729     132  303723  303726     134  303723  303729     134
  303738  303741     132  303735  303738     134  303735  303741     134  303750
  303753     132  303747  303750     134  303747  303753     134  303762  303765
     132  303759  303762     134  303759  303765     134  303774  303777     132
  303771  303774     134  303771  303777     134  303786  303789     132  303783
  303786     134  303783  303789     134  303798  303801     132  303795  303798
     134  303795  303801     134  303810  303813     132  303807  303810     134
  303807  303813     134  303822  303825     132  303819  303822     134  303819
  303825     134  303834  303837     132  303831  303834     134  303831  303837
     134  303846  303849     132  303843  303846     134  303843  303849     134
  303858  303861     132  303855  303858     134  303855  303861     134  303870
  303873     132  303867  303870     134  303867  303873     134  303882  303885
     132  303879  303882     134  303879  303885     134  303894  303897     132
  303891  303894     134  303891  303897     134  303906  303909     132  303903
  303906     134  303903  303909     134  303918  303921     132  303915  303918
     134  303915  303921     134  303930  303933     132  303927  303930     134
  303927  303933     134  303942  303945     132  303939  303942     134  303939
  303945     134  303954  303957     132  303951  303954     134  303951  303957
     134  303966  303969     132  303963  303966     134  303963  303969     134
  303978  303981     132  303975  303978     134  303975  303981     134  303990
  303993     132  303987  303990     134  303987  303993     134  304002  304005
     132  303999  304002     134  303999  304005     134  304014  304017     132
  304011  304014     134  304011  304017     134  304026  304029     132  304023
  304026     134  304023  304029     134  304038  304041     132  304035  304038
     134  304035  304041     134  304050  304053     132  304047  304050     134
  304047  304053     134  304062  304065     132  304059  304062     134  304059
  304065     134  304074  304077     132  304071  304074     134  304071  304077
     134  304086  304089     132  304083  304086     134  304083  304089     134
  304098  304101     132  304095  304098     134  304095  304101     134  304110
  304113     132  304107  304110     134  304107  304113     134  304122  304125
     132  304119  304122     134  304119  304125     134  304134  304137     132
  304131  304134     134  304131  304137     134  304146  304149     132  304143
  304146     134  304143  304149     134  304158  304161     132  304155  304158
     134  304155  304161     134  304170  304173     132  304167  304170     134
  304167  304173     134  304182  304185     132  304179  304182     134  304179
  304185     134  304194  304197     132  304191  304194     134  304191  304197
     134  304206  304209     132  304203  304206     134  304203  304209     134
  304218  304221     132  304215  304218     134  304215  304221     134  304230
  304233     132  304227  304230     134  304227  304233     134  304242  304245
     132  304239  304242     134  304239  304245     134  304254  304257     132
  304251  304254     134  304251  304257     134  304266  304269     132  304263
  304266     134  304263  304269     134  304278  304281     132  304275  304278
     134  304275  304281     134  304290  304293     132  304287  304290     134
  304287  304293     134  304302  304305     132  304299  304302     134  304299
  304305     134  304314  304317     132  304311  304314     134  304311  304317
     134  304326  304329     132  304323  304326     134  304323  304329     134
  304338  304341     132  304335  304338     134  304335  304341     134  304350
  304353     132  304347  304350     134  304347  304353     134  304362  304365
     132  304359  304362     134  304359  304365     134  304374  304377     132
  304371  304374     134  304371  304377     134  304386  304389     132  304383
  304386     134  304383  304389     134  304398  304401     132  304395  304398
     134  304395  304401     134  304410  304413     132  304407  304410     134
  304407  304413     134  304422  304425     132  304419  304422     134  304419
  304425     134  304434  304437     132  304431  304434     134  304431  304437
     134  304446  304449     132  304443  304446     134  304443  304449     134
  304458  304461     132  304455  304458     134  304455  304461     134  304470
  304473     132  304467  304470     134  304467  304473     134  304482  304485
     132  304479  304482     134  304479  304485     134  304494  304497     132
  304491  304494     134  304491  304497     134  304506  304509     132  304503
  304506     134  304503  304509     134  304518  304521     132  304515  304518
     134  304515  304521     134  304530  304533     132  304527  304530     134
  304527  304533     134  304542  304545     132  304539  304542     134  304539
  304545     134  304554  304557     132  304551  304554     134  304551  304557
     134  304566  304569     132  304563  304566     134  304563  304569     134
  304578  304581     132  304575  304578     134  304575  304581     134  304590
  304593     132  304587  304590     134  304587  304593     134  304602  304605
     132  304599  304602     134  304599  304605     134  304614  304617     132
  304611  304614     134  304611  304617     134  304626  304629     132  304623
  304626     134  304623  304629     134  304638  304641     132  304635  304638
     134  304635  304641     134  304650  304653     132  304647  304650     134
  304647  304653     134  304662  304665     132  304659  304662     134  304659
  304665     134  304674  304677     132  304671  304674     134  304671  304677
     134  304686  304689     132  304683  304686     134  304683  304689     134
  304698  304701     132  304695  304698     134  304695  304701     134  304710
  304713     132  304707  304710     134  304707  304713     134  304722  304725
     132  304719  304722     134  304719  304725     134  304734  304737     132
  304731  304734     134  304731  304737     134  304746  304749     132  304743
  304746     134  304743  304749     134  304758  304761     132  304755  304758
     134  304755  304761     134  304770  304773     132  304767  304770     134
  304767  304773     134  304782  304785     132  304779  304782     134  304779
  304785     134  304794  304797     132  304791  304794     134  304791  304797
     134  304806  304809     132  304803  304806     134  304803  304809     134
  304818  304821     132  304815  304818     134  304815  304821     134  304830
  304833     132  304827  304830     134  304827  304833     134  304842  304845
     132  304839  304842     134  304839  304845     134  304854  304857     132
  304851  304854     134  304851  304857     134  304866  304869     132  304863
  304866     134  304863  304869     134  304878  304881     132  304875  304878
     134  304875  304881     134  304890  304893     132  304887  304890     134
  304887  304893     134  304902  304905     132  304899  304902     134  304899
  304905     134  304914  304917     132  304911  304914     134  304911  304917
     134  304926  304929     132  304923  304926     134  304923  304929     134
  304938  304941     132  304935  304938     134  304935  304941     134  304950
  304953     132  304947  304950     134  304947  304953     134  304962  304965
     132  304959  304962     134  304959  304965     134  304974  304977     132
  304971  304974     134  304971  304977     134  304986  304989     132  304983
  304986     134  304983  304989     134  304998  305001     132  304995  304998
     134  304995  305001     134  305010  305013     132  305007  305010     134
  305007  305013     134  305022  305025     132  305019  305022     134  305019
  305025     134  305034  305037     132  305031  305034     134  305031  305037
     134  305046  305049     132  305043  305046     134  305043  305049     134
  305058  305061     132  305055  305058     134  305055  305061     134  305070
  305073     132  305067  305070     134  305067  305073     134  305082  305085
     132  305079  305082     134  305079  305085     134  305094  305097     132
  305091  305094     134  305091  305097     134  305106  305109     132  305103
  305106     134  305103  305109     134  305118  305121     132  305115  305118
     134  305115  305121     134  305130  305133     132  305127  305130     134
  305127  305133     134  305142  305145     132  305139  305142     134  305139
  305145     134  305154  305157     132  305151  305154     134  305151  305157
     134  305166  305169     132  305163  305166     134  305163  305169     134
  305178  305181     132  305175  305178     134  305175  305181     134  305190
  305193     132  305187  305190     134  305187  305193     134  305202  305205
     132  305199  305202     134  305199  305205     134  305214  305217     132
  305211  305214     134  305211  305217     134  305226  305229     132  305223
  305226     134  305223  305229     134  305238  305241     132  305235  305238
     134  305235  305241     134  305250  305253     132  305247  305250     134
  305247  305253     134  305262  305265     132  305259  305262     134  305259
  305265     134  305274  305277     132  305271  305274     134  305271  305277
     134  305286  305289     132  305283  305286     134  305283  305289     134
  305298  305301     132  305295  305298     134  305295  305301     134  305310
  305313     132  305307  305310     134  305307  305313     134  305322  305325
     132  305319  305322     134  305319  305325     134  305334  305337     132
  305331  305334     134  305331  305337     134  305346  305349     132  305343
  305346     134  305343  305349     134  305358  305361     132  305355  305358
     134  305355  305361     134  305370  305373     132  305367  305370     134
  305367  305373     134  305382  305385     132  305379  305382     134  305379
  305385     134  305394  305397     132  305391  305394     134  305391  305397
     134  305406  305409     132  305403  305406     134  305403  305409     134
  305418  305421     132  305415  305418     134  305415  305421     134  305430
  305433     132  305427  305430     134  305427  305433     134  305442  305445
     132  305439  305442     134  305439  305445     134  305454  305457     132
  305451  305454     134  305451  305457     134  305466  305469     132  305463
  305466     134  305463  305469     134  305478  305481     132  305475  305478
     134  305475  305481     134  305490  305493     132  305487  305490     134
  305487  305493     134  305502  305505     132  305499  305502     134  305499
  305505     134  305514  305517     132  305511  305514     134  305511  305517
     134  305526  305529     132  305523  305526     134  305523  305529     134
  305538  305541     132  305535  305538     134  305535  305541     134  305550
  305553     132  305547  305550     134  305547  305553     134  305562  305565
     132  305559  305562     134  305559  305565     134  305574  305577     132
  305571  305574     134  305571  305577     134  305586  305589     132  305583
  305586     134  305583  305589     134  305598  305601     132  305595  305598
     134  305595  305601     134  305610  305613     132  305607  305610     134
  305607  305613     134  305622  305625     132  305619  305622     134  305619
  305625     134  305634  305637     132  305631  305634     134  305631  305637
     134  305646  305649     132  305643  305646     134  305643  305649     134
  305658  305661     132  305655  305658     134  305655  305661     134  305670
  305673     132  305667  305670     134  305667  305673     134  305682  305685
     132  305679  305682     134  305679  305685     134  305694  305697     132
  305691  305694     134  305691  305697     134  305706  305709     132  305703
  305706     134  305703  305709     134  305718  305721     132  305715  305718
     134  305715  305721     134  305730  305733     132  305727  305730     134
  305727  305733     134  305742  305745     132  305739  305742     134  305739
  305745     134  305754  305757     132  305751  305754     134  305751  305757
     134  305766  305769     132  305763  305766     134  305763  305769     134
  305778  305781     132  305775  305778     134  305775  305781     134  305790
  305793     132  305787  305790     134  305787  305793     134  305802  305805
     132  305799  305802     134  305799  305805     134  305814  305817     132
  305811  305814     134  305811  305817     134  305826  305829     132  305823
  305826     134  305823  305829     134  305838  305841     132  305835  305838
     134  305835  305841     134  305850  305853     132  305847  305850     134
  305847  305853     134  305862  305865     132  305859  305862     134  305859
  305865     134  305874  305877     132  305871  305874     134  305871  305877
     134  305886  305889     132  305883  305886     134  305883  305889     134
  305898  305901     132  305895  305898     134  305895  305901     134  305910
  305913     132  305907  305910     134  305907  305913     134  305922  305925
     132  305919  305922     134  305919  305925     134  305934  305937     132
  305931  305934     134  305931  305937     134  305946  305949     132  305943
  305946     134  305943  305949     134  305958  305961     132  305955  305958
     134  305955  305961     134  305970  305973     132  305967  305970     134
  305967  305973     134  305982  305985     132  305979  305982     134  305979
  305985     134  305994  305997     132  305991  305994     134  305991  305997
     134  306006  306009     132  306003  306006     134  306003  306009     134
  306018  306021     132  306015  306018     134  306015  306021     134  306030
  306033     132  306027  306030     134  306027  306033     134  306042  306045
     132  306039  306042     134  306039  306045     134  306054  306057     132
  306051  306054     134  306051  306057     134  306066  306069     132  306063
  306066     134  306063  306069     134  306078  306081     132  306075  306078
     134  306075  306081     134  306090  306093     132  306087  306090     134
  306087  306093     134  306102  306105     132  306099  306102     134  306099
  306105     134  306114  306117     132  306111  306114     134  306111  306117
     134  306126  306129     132  306123  306126     134  306123  306129     134
  306138  306141     132  306135  306138     134  306135  306141     134  306150
  306153     132  306147  306150     134  306147  306153     134  306162  306165
     132  306159  306162     134  306159  306165     134  306174  306177     132
  306171  306174     134  306171  306177     134  306186  306189     132  306183
  306186     134  306183  306189     134  306198  306201     132  306195  306198
     134  306195  306201     134  306210  306213     132  306207  306210     134
  306207  306213     134  306222  306225     132  306219  306222     134  306219
  306225     134  306234  306237     132  306231  306234     134  306231  306237
     134  306246  306249     132  306243  306246     134  306243  306249     134
  306258  306261     132  306255  306258     134  306255  306261     134  306270
  306273     132  306267  306270     134  306267  306273     134  306282  306285
     132  306279  306282     134  306279  306285     134  306294  306297     132
  306291  306294     134  306291  306297     134  306306  306309     132  306303
  306306     134  306303  306309     134  306318  306321     132  306315  306318
     134  306315  306321     134  306330  306333     132  306327  306330     134
  306327  306333     134  306342  306345     132  306339  306342     134  306339
  306345     134  306354  306357     132  306351  306354     134  306351  306357
     134  306366  306369     132  306363  306366     134  306363  306369     134
  306378  306381     132  306375  306378     134  306375  306381     134  306390
  306393     132  306387  306390     134  306387  306393     134  306402  306405
     132  306399  306402     134  306399  306405     134  306414  306417     132
  306411  306414     134  306411  306417     134  306426  306429     132  306423
  306426     134  306423  306429     134  306438  306441     132  306435  306438
     134  306435  306441     134  306450  306453     132  306447  306450     134
  306447  306453     134  306462  306465     132  306459  306462     134  306459
  306465     134  306474  306477     132  306471  306474     134  306471  306477
     134  306486  306489     132  306483  306486     134  306483  306489     134
  306498  306501     132  306495  306498     134  306495  306501     134  306510
  306513     132  306507  306510     134  306507  306513     134  306522  306525
     132  306519  306522     134  306519  306525     134  306534  306537     132
  306531  306534     134  306531  306537     134  306546  306549     132  306543
  306546     134  306543  306549     134  306558  306561     132  306555  306558
     134  306555  306561     134  306570  306573     132  306567  306570     134
  306567  306573     134  306582  306585     132  306579  306582     134  306579
  306585     134  306594  306597     132  306591  306594     134  306591  306597
     134  306606  306609     132  306603  306606     134  306603  306609     134
  306618  306621     132  306615  306618     134  306615  306621     134  306630
  306633     132  306627  306630     134  306627  306633     134  306642  306645
     132  306639  306642     134  306639  306645     134  306654  306657     132
  306651  306654     134  306651  306657     134  306666  306669     132  306663
  306666     134  306663  306669     134  306678  306681     132  306675  306678
     134  306675  306681     134  306690  306693     132  306687  306690     134
  306687  306693     134  306702  306705     132  306699  306702     134  306699
  306705     134  306714  306717     132  306711  306714     134  306711  306717
     134  306726  306729     132  306723  306726     134  306723  306729     134
  306738  306741     132  306735  306738     134  306735  306741     134  306750
  306753     132  306747  306750     134  306747  306753     134  306762  306765
     132  306759  306762     134  306759  306765     134  306774  306777     132
  306771  306774     134  306771  306777     134  306786  306789     132  306783
  306786     134  306783  306789     134  306798  306801     132  306795  306798
     134  306795  306801     134  306810  306813     132  306807  306810     134
  306807  306813     134  306822  306825     132  306819  306822     134  306819
  306825     134  306834  306837     132  306831  306834     134  306831  306837
     134  306846  306849     132  306843  306846     134  306843  306849     134
  306858  306861     132  306855  306858     134  306855  306861     134  306870
  306873     132  306867  306870     134  306867  306873     134  306882  306885
     132  306879  306882     134  306879  306885     134  306894  306897     132
  306891  306894     134  306891  306897     134  306906  306909     132  306903
  306906     134  306903  306909     134  306918  306921     132  306915  306918
     134  306915  306921     134  306930  306933     132  306927  306930     134
  306927  306933     134  306942  306945     132  306939  306942     134  306939
  306945     134  306954  306957     132  306951  306954     134  306951  306957
     134  306966  306969     132  306963  306966     134  306963  306969     134
  306978  306981     132  306975  306978     134  306975  306981     134  306990
  306993     132  306987  306990     134  306987  306993     134  307002  307005
     132  306999  307002     134  306999  307005     134  307014  307017     132
  307011  307014     134  307011  307017     134  307026  307029     132  307023
  307026     134  307023  307029     134  307038  307041     132  307035  307038
     134  307035  307041     134  307050  307053     132  307047  307050     134
  307047  307053     134  307062  307065     132  307059  307062     134  307059
  307065     134  307074  307077     132  307071  307074     134  307071  307077
     134  307086  307089     132  307083  307086     134  307083  307089     134
  307098  307101     132  307095  307098     134  307095  307101     134  307110
  307113     132  307107  307110     134  307107  307113     134  307122  307125
     132  307119  307122     134  307119  307125     134  307134  307137     132
  307131  307134     134  307131  307137     134  307146  307149     132  307143
  307146     134  307143  307149     134  307158  307161     132  307155  307158
     134  307155  307161     134  307170  307173     132  307167  307170     134
  307167  307173     134  307182  307185     132  307179  307182     134  307179
  307185     134  307194  307197     132  307191  307194     134  307191  307197
     134  307206  307209     132  307203  307206     134  307203  307209     134
  307218  307221     132  307215  307218     134  307215  307221     134  307230
  307233     132  307227  307230     134  307227  307233     134  307242  307245
     132  307239  307242     134  307239  307245     134  307254  307257     132
  307251  307254     134  307251  307257     134  307266  307269     132  307263
  307266     134  307263  307269     134  307278  307281     132  307275  307278
     134  307275  307281     134  307290  307293     132  307287  307290     134
  307287  307293     134  307302  307305     132  307299  307302     134  307299
  307305     134  307314  307317     132  307311  307314     134  307311  307317
     134  307326  307329     132  307323  307326     134  307323  307329     134
  307338  307341     132  307335  307338     134  307335  307341     134  307350
  307353     132  307347  307350     134  307347  307353     134  307362  307365
     132  307359  307362     134  307359  307365     134  307374  307377     132
  307371  307374     134  307371  307377     134  307386  307389     132  307383
  307386     134  307383  307389     134  307398  307401     132  307395  307398
     134  307395  307401     134  307410  307413     132  307407  307410     134
  307407  307413     134  307422  307425     132  307419  307422     134  307419
  307425     134  307434  307437     132  307431  307434     134  307431  307437
     134  307446  307449     132  307443  307446     134  307443  307449     134
  307458  307461     132  307455  307458     134  307455  307461     134  307470
  307473     132  307467  307470     134  307467  307473     134  307482  307485
     132  307479  307482     134  307479  307485     134  307494  307497     132
  307491  307494     134  307491  307497     134  307506  307509     132  307503
  307506     134  307503  307509     134  307518  307521     132  307515  307518
     134  307515  307521     134  307530  307533     132  307527  307530     134
  307527  307533     134  307542  307545     132  307539  307542     134  307539
  307545     134  307554  307557     132  307551  307554     134  307551  307557
     134  307566  307569     132  307563  307566     134  307563  307569     134
  307578  307581     132  307575  307578     134  307575  307581     134  307590
  307593     132  307587  307590     134  307587  307593     134  307602  307605
     132  307599  307602     134  307599  307605     134  307614  307617     132
  307611  307614     134  307611  307617     134  307626  307629     132  307623
  307626     134  307623  307629     134  307638  307641     132  307635  307638
     134  307635  307641     134  307650  307653     132  307647  307650     134
  307647  307653     134  307662  307665     132  307659  307662     134  307659
  307665     134  307674  307677     132  307671  307674     134  307671  307677
     134  307686  307689     132  307683  307686     134  307683  307689     134
  307698  307701     132  307695  307698     134  307695  307701     134  307710
  307713     132  307707  307710     134  307707  307713     134  307722  307725
     132  307719  307722     134  307719  307725     134  307734  307737     132
  307731  307734     134  307731  307737     134  307746  307749     132  307743
  307746     134  307743  307749     134  307758  307761     132  307755  307758
     134  307755  307761     134  307770  307773     132  307767  307770     134
  307767  307773     134  307782  307785     132  307779  307782     134  307779
  307785     134  307794  307797     132  307791  307794     134  307791  307797
     134  307806  307809     132  307803  307806     134  307803  307809     134
  307818  307821     132  307815  307818     134  307815  307821     134  307830
  307833     132  307827  307830     134  307827  307833     134  307842  307845
     132  307839  307842     134  307839  307845     134  307854  307857     132
  307851  307854     134  307851  307857     134  307866  307869     132  307863
  307866     134  307863  307869     134  307878  307881     132  307875  307878
     134  307875  307881     134  307890  307893     132  307887  307890     134
  307887  307893     134  307902  307905     132  307899  307902     134  307899
  307905     134  307914  307917     132  307911  307914     134  307911  307917
     134  307926  307929     132  307923  307926     134  307923  307929     134
  307938  307941     132  307935  307938     134  307935  307941     134  307950
  307953     132  307947  307950     134  307947  307953     134  307962  307965
     132  307959  307962     134  307959  307965     134  307974  307977     132
  307971  307974     134  307971  307977     134  307986  307989     132  307983
  307986     134  307983  307989     134  307998  308001     132  307995  307998
     134  307995  308001     134  308010  308013     132  308007  308010     134
  308007  308013     134  308022  308025     132  308019  308022     134  308019
  308025     134  308034  308037     132  308031  308034     134  308031  308037
     134  308046  308049     132  308043  308046     134  308043  308049     134
  308058  308061     132  308055  308058     134  308055  308061     134  308070
  308073     132  308067  308070     134  308067  308073     134  308082  308085
     132  308079  308082     134  308079  308085     134  308094  308097     132
  308091  308094     134  308091  308097     134  308106  308109     132  308103
  308106     134  308103  308109     134  308118  308121     132  308115  308118
     134  308115  308121     134  308130  308133     132  308127  308130     134
  308127  308133     134  308142  308145     132  308139  308142     134  308139
  308145     134  308154  308157     132  308151  308154     134  308151  308157
     134  308166  308169     132  308163  308166     134  308163  308169     134
  308178  308181     132  308175  308178     134  308175  308181     134  308190
  308193     132  308187  308190     134  308187  308193     134  308202  308205
     132  308199  308202     134  308199  308205     134  308214  308217     132
  308211  308214     134  308211  308217     134  308226  308229     132  308223
  308226     134  308223  308229     134  308238  308241     132  308235  308238
     134  308235  308241     134  308250  308253     132  308247  308250     134
  308247  308253     134  308262  308265     132  308259  308262     134  308259
  308265     134  308274  308277     132  308271  308274     134  308271  308277
     134  308286  308289     132  308283  308286     134  308283  308289     134
  308298  308301     132  308295  308298     134  308295  308301     134  308310
  308313     132  308307  308310     134  308307  308313     134  308322  308325
     132  308319  308322     134  308319  308325     134  308334  308337     132
  308331  308334     134  308331  308337     134  308346  308349     132  308343
  308346     134  308343  308349     134  308358  308361     132  308355  308358
     134  308355  308361     134  308370  308373     132  308367  308370     134
  308367  308373     134  308382  308385     132  308379  308382     134  308379
  308385     134  308394  308397     132  308391  308394     134  308391  308397
     134  308406  308409     132  308403  308406     134  308403  308409     134
  308418  308421     132  308415  308418     134  308415  308421     134  308430
  308433     132  308427  308430     134  308427  308433     134  308442  308445
     132  308439  308442     134  308439  308445     134  308454  308457     132
  308451  308454     134  308451  308457     134  308466  308469     132  308463
  308466     134  308463  308469     134  308478  308481     132  308475  308478
     134  308475  308481     134  308490  308493     132  308487  308490     134
  308487  308493     134  308502  308505     132  308499  308502     134  308499
  308505     134  308514  308517     132  308511  308514     134  308511  308517
     134  308526  308529     132  308523  308526     134  308523  308529     134
  308538  308541     132  308535  308538     134  308535  308541     134  308550
  308553     132  308547  308550     134  308547  308553     134  308562  308565
     132  308559  308562     134  308559  308565     134  308574  308577     132
  308571  308574     134  308571  308577     134  308586  308589     132  308583
  308586     134  308583  308589     134  308598  308601     132  308595  308598
     134  308595  308601     134  308610  308613     132  308607  308610     134
  308607  308613     134  308622  308625     132  308619  308622     134  308619
  308625     134  308634  308637     132  308631  308634     134  308631  308637
     134  308646  308649     132  308643  308646     134  308643  308649     134
  308658  308661     132  308655  308658     134  308655  308661     134  308670
  308673     132  308667  308670     134  308667  308673     134  308682  308685
     132  308679  308682     134  308679  308685     134  308694  308697     132
  308691  308694     134  308691  308697     134  308706  308709     132  308703
  308706     134  308703  308709     134  308718  308721     132  308715  308718
     134  308715  308721     134  308730  308733     132  308727  308730     134
  308727  308733     134  308742  308745     132  308739  308742     134  308739
  308745     134  308754  308757     132  308751  308754     134  308751  308757
     134  308766  308769     132  308763  308766     134  308763  308769     134
  308778  308781     132  308775  308778     134  308775  308781     134  308790
  308793     132  308787  308790     134  308787  308793     134  308802  308805
     132  308799  308802     134  308799  308805     134  308814  308817     132
  308811  308814     134  308811  308817     134  308826  308829     132  308823
  308826     134  308823  308829     134  308838  308841     132  308835  308838
     134  308835  308841     134  308850  308853     132  308847  308850     134
  308847  308853     134  308862  308865     132  308859  308862     134  308859
  308865     134  308874  308877     132  308871  308874     134  308871  308877
     134  308886  308889     132  308883  308886     134  308883  308889     134
  308898  308901     132  308895  308898     134  308895  308901     134  308910
  308913     132  308907  308910     134  308907  308913     134  308922  308925
     132  308919  308922     134  308919  308925     134  308934  308937     132
  308931  308934     134  308931  308937     134  308946  308949     132  308943
  308946     134  308943  308949     134  308958  308961     132  308955  308958
     134  308955  308961     134  308970  308973     132  308967  308970     134
  308967  308973     134  308982  308985     132  308979  308982     134  308979
  308985     134  308994  308997     132  308991  308994     134  308991  308997
     134  309006  309009     132  309003  309006     134  309003  309009     134
  309018  309021     132  309015  309018     134  309015  309021     134  309030
  309033     132  309027  309030     134  309027  309033     134  309042  309045
     132  309039  309042     134  309039  309045     134  309054  309057     132
  309051  309054     134  309051  309057     134  309066  309069     132  309063
  309066     134  309063  309069     134  309078  309081     132  309075  309078
     134  309075  309081     134  309090  309093     132  309087  309090     134
  309087  309093     134  309102  309105     132  309099  309102     134  309099
  309105     134  309114  309117     132  309111  309114     134  309111  309117
     134  309126  309129     132  309123  309126     134  309123  309129     134
  309138  309141     132  309135  309138     134  309135  309141     134  309150
  309153     132  309147  309150     134  309147  309153     134  309162  309165
     132  309159  309162     134  309159  309165     134  309174  309177     132
  309171  309174     134  309171  309177     134  309186  309189     132  309183
  309186     134  309183  309189     134  309198  309201     132  309195  309198
     134  309195  309201     134  309210  309213     132  309207  309210     134
  309207  309213     134  309222  309225     132  309219  309222     134  309219
  309225     134  309234  309237     132  309231  309234     134  309231  309237
     134  309246  309249     132  309243  309246     134  309243  309249     134
  309258  309261     132  309255  309258     134  309255  309261     134  309270
  309273     132  309267  309270     134  309267  309273     134  309282  309285
     132  309279  309282     134  309279  309285     134  309294  309297     132
  309291  309294     134  309291  309297     134  309306  309309     132  309303
  309306     134  309303  309309     134  309318  309321     132  309315  309318
     134  309315  309321     134  309330  309333     132  309327  309330     134
  309327  309333     134  309342  309345     132  309339  309342     134  309339
  309345     134  309354  309357     132  309351  309354     134  309351  309357
     134  309366  309369     132  309363  309366     134  309363  309369     134
  309378  309381     132  309375  309378     134  309375  309381     134  309390
  309393     132  309387  309390     134  309387  309393     134  309402  309405
     132  309399  309402     134  309399  309405     134  309414  309417     132
  309411  309414     134  309411  309417     134  309426  309429     132  309423
  309426     134  309423  309429     134  309438  309441     132  309435  309438
     134  309435  309441     134  309450  309453     132  309447  309450     134
  309447  309453     134  309462  309465     132  309459  309462     134  309459
  309465     134  309474  309477     132  309471  309474     134  309471  309477
     134  309486  309489     132  309483  309486     134  309483  309489     134
  309498  309501     132  309495  309498     134  309495  309501     134  309510
  309513     132  309507  309510     134  309507  309513     134  309522  309525
     132  309519  309522     134  309519  309525     134  309534  309537     132
  309531  309534     134  309531  309537     134  309546  309549     132  309543
  309546     134  309543  309549     134  309558  309561     132  309555  309558
     134  309555  309561     134  309570  309573     132  309567  309570     134
  309567  309573     134  309582  309585     132  309579  309582     134  309579
  309585     134  309594  309597     132  309591  309594     134  309591  309597
     134  309606  309609     132  309603  309606     134  309603  309609     134
  309618  309621     132  309615  309618     134  309615  309621     134  309630
  309633     132  309627  309630     134  309627  309633     134  309642  309645
     132  309639  309642     134  309639  309645     134  309654  309657     132
  309651  309654     134  309651  309657     134  309666  309669     132  309663
  309666     134  309663  309669     134  309678  309681     132  309675  309678
     134  309675  309681     134  309690  309693     132  309687  309690     134
  309687  309693     134  309702  309705     132  309699  309702     134  309699
  309705     134  309714  309717     132  309711  309714     134  309711  309717
     134  309726  309729     132  309723  309726     134  309723  309729     134
  309738  309741     132  309735  309738     134  309735  309741     134  309750
  309753     132  309747  309750     134  309747  309753     134  309762  309765
     132  309759  309762     134  309759  309765     134  309774  309777     132
  309771  309774     134  309771  309777     134  309786  309789     132  309783
  309786     134  309783  309789     134  309798  309801     132  309795  309798
     134  309795  309801     134  309810  309813     132  309807  309810     134
  309807  309813     134  309822  309825     132  309819  309822     134  309819
  309825     134  309834  309837     132  309831  309834     134  309831  309837
     134  309846  309849     132  309843  309846     134  309843  309849     134
  309858  309861     132  309855  309858     134  309855  309861     134  309870
  309873     132  309867  309870     134  309867  309873     134  309882  309885
     132  309879  309882     134  309879  309885     134  309894  309897     132
  309891  309894     134  309891  309897     134  309906  309909     132  309903
  309906     134  309903  309909     134  309918  309921     132  309915  309918
     134  309915  309921     134  309930  309933     132  309927  309930     134
  309927  309933     134  309942  309945     132  309939  309942     134  309939
  309945     134  309954  309957     132  309951  309954     134  309951  309957
     134  309966  309969     132  309963  309966     134  309963  309969     134
  309978  309981     132  309975  309978     134  309975  309981     134  309990
  309993     132  309987  309990     134  309987  309993     134  310002  310005
     132  309999  310002     134  309999  310005     134  310014  310017     132
  310011  310014     134  310011  310017     134  310026  310029     132  310023
  310026     134  310023  310029     134  310038  310041     132  310035  310038
     134  310035  310041     134  310050  310053     132  310047  310050     134
  310047  310053     134  310062  310065     132  310059  310062     134  310059
  310065     134  310074  310077     132  310071  310074     134  310071  310077
     134  310086  310089     132  310083  310086     134  310083  310089     134
  310098  310101     132  310095  310098     134  310095  310101     134  310110
  310113     132  310107  310110     134  310107  310113     134  310122  310125
     132  310119  310122     134  310119  310125     134  310134  310137     132
  310131  310134     134  310131  310137     134  310146  310149     132  310143
  310146     134  310143  310149     134  310158  310161     132  310155  310158
     134  310155  310161     134  310170  310173     132  310167  310170     134
  310167  310173     134  310182  310185     132  310179  310182     134  310179
  310185     134  310194  310197     132  310191  310194     134  310191  310197
     134  310206  310209     132  310203  310206     134  310203  310209     134
  310218  310221     132  310215  310218     134  310215  310221     134  310230
  310233     132  310227  310230     134  310227  310233     134  310242  310245
     132  310239  310242     134  310239  310245     134  310254  310257     132
  310251  310254     134  310251  310257     134  310266  310269     132  310263
  310266     134  310263  310269     134  310278  310281     132  310275  310278
     134  310275  310281     134  310290  310293     132  310287  310290     134
  310287  310293     134  310302  310305     132  310299  310302     134  310299
  310305     134  310314  310317     132  310311  310314     134  310311  310317
     134  310326  310329     132  310323  310326     134  310323  310329     134
  310338  310341     132  310335  310338     134  310335  310341     134  310350
  310353     132  310347  310350     134  310347  310353     134  310362  310365
     132  310359  310362     134  310359  310365     134  310374  310377     132
  310371  310374     134  310371  310377     134  310386  310389     132  310383
  310386     134  310383  310389     134  310398  310401     132  310395  310398
     134  310395  310401     134  310410  310413     132  310407  310410     134
  310407  310413     134  310422  310425     132  310419  310422     134  310419
  310425     134  310434  310437     132  310431  310434     134  310431  310437
     134  310446  310449     132  310443  310446     134  310443  310449     134
  310458  310461     132  310455  310458     134  310455  310461     134  310470
  310473     132  310467  310470     134  310467  310473     134  310482  310485
     132  310479  310482     134  310479  310485     134  310494  310497     132
  310491  310494     134  310491  310497     134  310506  310509     132  310503
  310506     134  310503  310509     134  310518  310521     132  310515  310518
     134  310515  310521     134  310530  310533     132  310527  310530     134
  310527  310533     134  310542  310545     132  310539  310542     134  310539
  310545     134  310554  310557     132  310551  310554     134  310551  310557
     134  310566  310569     132  310563  310566     134  310563  310569     134
  310578  310581     132  310575  310578     134  310575  310581     134  310590
  310593     132  310587  310590     134  310587  310593     134  310602  310605
     132  310599  310602     134  310599  310605     134  310614  310617     132
  310611  310614     134  310611  310617     134  310626  310629     132  310623
  310626     134  310623  310629     134  310638  310641     132  310635  310638
     134  310635  310641     134  310650  310653     132  310647  310650     134
  310647  310653     134  310662  310665     132  310659  310662     134  310659
  310665     134  310674  310677     132  310671  310674     134  310671  310677
     134  310686  310689     132  310683  310686     134  310683  310689     134
  310698  310701     132  310695  310698     134  310695  310701     134  310710
  310713     132  310707  310710     134  310707  310713     134  310722  310725
     132  310719  310722     134  310719  310725     134  310734  310737     132
  310731  310734     134  310731  310737     134  310746  310749     132  310743
  310746     134  310743  310749     134  310758  310761     132  310755  310758
     134  310755  310761     134  310770  310773     132  310767  310770     134
  310767  310773     134  310782  310785     132  310779  310782     134  310779
  310785     134  310794  310797     132  310791  310794     134  310791  310797
     134  310806  310809     132  310803  310806     134  310803  310809     134
  310818  310821     132  310815  310818     134  310815  310821     134  310830
  310833     132  310827  310830     134  310827  310833     134  310842  310845
     132  310839  310842     134  310839  310845     134  310854  310857     132
  310851  310854     134  310851  310857     134  310866  310869     132  310863
  310866     134  310863  310869     134  310878  310881     132  310875  310878
     134  310875  310881     134  310890  310893     132  310887  310890     134
  310887  310893     134  310902  310905     132  310899  310902     134  310899
  310905     134  310914  310917     132  310911  310914     134  310911  310917
     134  310926  310929     132  310923  310926     134  310923  310929     134
  310938  310941     132  310935  310938     134  310935  310941     134  310950
  310953     132  310947  310950     134  310947  310953     134  310962  310965
     132  310959  310962     134  310959  310965     134  310974  310977     132
  310971  310974     134  310971  310977     134  310986  310989     132  310983
  310986     134  310983  310989     134  310998  311001     132  310995  310998
     134  310995  311001     134  311010  311013     132  311007  311010     134
  311007  311013     134  311022  311025     132  311019  311022     134  311019
  311025     134  311034  311037     132  311031  311034     134  311031  311037
     134  311046  311049     132  311043  311046     134  311043  311049     134
  311058  311061     132  311055  311058     134  311055  311061     134  311070
  311073     132  311067  311070     134  311067  311073     134  311082  311085
     132  311079  311082     134  311079  311085     134  311094  311097     132
  311091  311094     134  311091  311097     134  311106  311109     132  311103
  311106     134  311103  311109     134  311118  311121     132  311115  311118
     134  311115  311121     134  311130  311133     132  311127  311130     134
  311127  311133     134  311142  311145     132  311139  311142     134  311139
  311145     134  311154  311157     132  311151  311154     134  311151  311157
     134  311166  311169     132  311163  311166     134  311163  311169     134
  311178  311181     132  311175  311178     134  311175  311181     134  311190
  311193     132  311187  311190     134  311187  311193     134  311202  311205
     132  311199  311202     134  311199  311205     134  311214  311217     132
  311211  311214     134  311211  311217     134  311226  311229     132  311223
  311226     134  311223  311229     134  311238  311241     132  311235  311238
     134  311235  311241     134  311250  311253     132  311247  311250     134
  311247  311253     134  311262  311265     132  311259  311262     134  311259
  311265     134  311274  311277     132  311271  311274     134  311271  311277
     134  311286  311289     132  311283  311286     134  311283  311289     134
  311298  311301     132  311295  311298     134  311295  311301     134  311310
  311313     132  311307  311310     134  311307  311313     134  311322  311325
     132  311319  311322     134  311319  311325     134  311334  311337     132
  311331  311334     134  311331  311337     134  311346  311349     132  311343
  311346     134  311343  311349     134  311358  311361     132  311355  311358
     134  311355  311361     134  311370  311373     132  311367  311370     134
  311367  311373     134  311382  311385     132  311379  311382     134  311379
  311385     134  311394  311397     132  311391  311394     134  311391  311397
     134  311406  311409     132  311403  311406     134  311403  311409     134
  311418  311421     132  311415  311418     134  311415  311421     134  311430
  311433     132  311427  311430     134  311427  311433     134  311442  311445
     132  311439  311442     134  311439  311445     134  311454  311457     132
  311451  311454     134  311451  311457     134  311466  311469     132  311463
  311466     134  311463  311469     134  311478  311481     132  311475  311478
     134  311475  311481     134  311490  311493     132  311487  311490     134
  311487  311493     134  311502  311505     132  311499  311502     134  311499
  311505     134  311514  311517     132  311511  311514     134  311511  311517
     134  311526  311529     132  311523  311526     134  311523  311529     134
  311538  311541     132  311535  311538     134  311535  311541     134  311550
  311553     132  311547  311550     134  311547  311553     134  311562  311565
     132  311559  311562     134  311559  311565     134  311574  311577     132
  311571  311574     134  311571  311577     134  311586  311589     132  311583
  311586     134  311583  311589     134  311598  311601     132  311595  311598
     134  311595  311601     134  311610  311613     132  311607  311610     134
  311607  311613     134  311622  311625     132  311619  311622     134  311619
  311625     134  311634  311637     132  311631  311634     134  311631  311637
     134  311646  311649     132  311643  311646     134  311643  311649     134
  311658  311661     132  311655  311658     134  311655  311661     134  311670
  311673     132  311667  311670     134  311667  311673     134  311682  311685
     132  311679  311682     134  311679  311685     134  311694  311697     132
  311691  311694     134  311691  311697     134  311706  311709     132  311703
  311706     134  311703  311709     134  311718  311721     132  311715  311718
     134  311715  311721     134  311730  311733     132  311727  311730     134
  311727  311733     134  311742  311745     132  311739  311742     134  311739
  311745     134  311754  311757     132  311751  311754     134  311751  311757
     134  311766  311769     132  311763  311766     134  311763  311769     134
  311778  311781     132  311775  311778     134  311775  311781     134  311790
  311793     132  311787  311790     134  311787  311793     134  311802  311805
     132  311799  311802     134  311799  311805     134  311814  311817     132
  311811  311814     134  311811  311817     134  311826  311829     132  311823
  311826     134  311823  311829     134  311838  311841     132  311835  311838
     134  311835  311841     134  311850  311853     132  311847  311850     134
  311847  311853     134  311862  311865     132  311859  311862     134  311859
  311865     134  311874  311877     132  311871  311874     134  311871  311877
     134  311886  311889     132  311883  311886     134  311883  311889     134
  311898  311901     132  311895  311898     134  311895  311901     134  311910
  311913     132  311907  311910     134  311907  311913     134  311922  311925
     132  311919  311922     134  311919  311925     134  311934  311937     132
  311931  311934     134  311931  311937     134  311946  311949     132  311943
  311946     134  311943  311949     134  311958  311961     132  311955  311958
     134  311955  311961     134  311970  311973     132  311967  311970     134
  311967  311973     134  311982  311985     132  311979  311982     134  311979
  311985     134  311994  311997     132  311991  311994     134  311991  311997
     134  312006  312009     132  312003  312006     134  312003  312009     134
  312018  312021     132  312015  312018     134  312015  312021     134  312030
  312033     132  312027  312030     134  312027  312033     134  312042  312045
     132  312039  312042     134  312039  312045     134  312054  312057     132
  312051  312054     134  312051  312057     134  312066  312069     132  312063
  312066     134  312063  312069     134  312078  312081     132  312075  312078
     134  312075  312081     134  312090  312093     132  312087  312090     134
  312087  312093     134  312102  312105     132  312099  312102     134  312099
  312105     134  312114  312117     132  312111  312114     134  312111  312117
     134  312126  312129     132  312123  312126     134  312123  312129     134
  312138  312141     132  312135  312138     134  312135  312141     134  312150
  312153     132  312147  312150     134  312147  312153     134  312162  312165
     132  312159  312162     134  312159  312165     134  312174  312177     132
  312171  312174     134  312171  312177     134  312186  312189     132  312183
  312186     134  312183  312189     134  312198  312201     132  312195  312198
     134  312195  312201     134  312210  312213     132  312207  312210     134
  312207  312213     134  312222  312225     132  312219  312222     134  312219
  312225     134  312234  312237     132  312231  312234     134  312231  312237
     134  312246  312249     132  312243  312246     134  312243  312249     134
  312258  312261     132  312255  312258     134  312255  312261     134  312270
  312273     132  312267  312270     134  312267  312273     134  312282  312285
     132  312279  312282     134  312279  312285     134  312294  312297     132
  312291  312294     134  312291  312297     134  312306  312309     132  312303
  312306     134  312303  312309     134  312318  312321     132  312315  312318
     134  312315  312321     134  312330  312333     132  312327  312330     134
  312327  312333     134  312342  312345     132  312339  312342     134  312339
  312345     134  312354  312357     132  312351  312354     134  312351  312357
     134  312366  312369     132  312363  312366     134  312363  312369     134
  312378  312381     132  312375  312378     134  312375  312381     134  312390
  312393     132  312387  312390     134  312387  312393     134  312402  312405
     132  312399  312402     134  312399  312405     134  312414  312417     132
  312411  312414     134  312411  312417     134  312426  312429     132  312423
  312426     134  312423  312429     134  312438  312441     132  312435  312438
     134  312435  312441     134  312450  312453     132  312447  312450     134
  312447  312453     134  312462  312465     132  312459  312462     134  312459
  312465     134  312474  312477     132  312471  312474     134  312471  312477
     134  312486  312489     132  312483  312486     134  312483  312489     134
  312498  312501     132  312495  312498     134  312495  312501     134  312510
  312513     132  312507  312510     134  312507  312513     134  312522  312525
     132  312519  312522     134  312519  312525     134  312534  312537     132
  312531  312534     134  312531  312537     134  312546  312549     132  312543
  312546     134  312543  312549     134  312558  312561     132  312555  312558
     134  312555  312561     134  312570  312573     132  312567  312570     134
  312567  312573     134  312582  312585     132  312579  312582     134  312579
  312585     134  312594  312597     132  312591  312594     134  312591  312597
     134  312606  312609     132  312603  312606     134  312603  312609     134
  312618  312621     132  312615  312618     134  312615  312621     134  312630
  312633     132  312627  312630     134  312627  312633     134  312642  312645
     132  312639  312642     134  312639  312645     134  312654  312657     132
  312651  312654     134  312651  312657     134  312666  312669     132  312663
  312666     134  312663  312669     134  312678  312681     132  312675  312678
     134  312675  312681     134  312690  312693     132  312687  312690     134
  312687  312693     134  312702  312705     132  312699  312702     134  312699
  312705     134  312714  312717     132  312711  312714     134  312711  312717
     134  312726  312729     132  312723  312726     134  312723  312729     134
  312738  312741     132  312735  312738     134  312735  312741     134  312750
  312753     132  312747  312750     134  312747  312753     134  312762  312765
     132  312759  312762     134  312759  312765     134  312774  312777     132
  312771  312774     134  312771  312777     134  312786  312789     132  312783
  312786     134  312783  312789     134  312798  312801     132  312795  312798
     134  312795  312801     134  312810  312813     132  312807  312810     134
  312807  312813     134  312822  312825     132  312819  312822     134  312819
  312825     134  312834  312837     132  312831  312834     134  312831  312837
     134  312846  312849     132  312843  312846     134  312843  312849     134
  312858  312861     132  312855  312858     134  312855  312861     134  312870
  312873     132  312867  312870     134  312867  312873     134  312882  312885
     132  312879  312882     134  312879  312885     134  312894  312897     132
  312891  312894     134  312891  312897     134  312906  312909     132  312903
  312906     134  312903  312909     134  312918  312921     132  312915  312918
     134  312915  312921     134  312930  312933     132  312927  312930     134
  312927  312933     134  312942  312945     132  312939  312942     134  312939
  312945     134  312954  312957     132  312951  312954     134  312951  312957
     134  312966  312969     132  312963  312966     134  312963  312969     134
  312978  312981     132  312975  312978     134  312975  312981     134  312990
  312993     132  312987  312990     134  312987  312993     134  313002  313005
     132  312999  313002     134  312999  313005     134  313014  313017     132
  313011  313014     134  313011  313017     134  313026  313029     132  313023
  313026     134  313023  313029     134  313038  313041     132  313035  313038
     134  313035  313041     134  313050  313053     132  313047  313050     134
  313047  313053     134  313062  313065     132  313059  313062     134  313059
  313065     134  313074  313077     132  313071  313074     134  313071  313077
     134  313086  313089     132  313083  313086     134  313083  313089     134
  313098  313101     132  313095  313098     134  313095  313101     134  313110
  313113     132  313107  313110     134  313107  313113     134  313122  313125
     132  313119  313122     134  313119  313125     134  313134  313137     132
  313131  313134     134  313131  313137     134  313146  313149     132  313143
  313146     134  313143  313149     134  313158  313161     132  313155  313158
     134  313155  313161     134  313170  313173     132  313167  313170     134
  313167  313173     134  313182  313185     132  313179  313182     134  313179
  313185     134  313194  313197     132  313191  313194     134  313191  313197
     134  313206  313209     132  313203  313206     134  313203  313209     134
  313218  313221     132  313215  313218     134  313215  313221     134  313230
  313233     132  313227  313230     134  313227  313233     134  313242  313245
     132  313239  313242     134  313239  313245     134  313254  313257     132
  313251  313254     134  313251  313257     134  313266  313269     132  313263
  313266     134  313263  313269     134  313278  313281     132  313275  313278
     134  313275  313281     134  313290  313293     132  313287  313290     134
  313287  313293     134  313302  313305     132  313299  313302     134  313299
  313305     134  313314  313317     132  313311  313314     134  313311  313317
     134  313326  313329     132  313323  313326     134  313323  313329     134
  313338  313341     132  313335  313338     134  313335  313341     134  313350
  313353     132  313347  313350     134  313347  313353     134  313362  313365
     132  313359  313362     134  313359  313365     134  313374  313377     132
  313371  313374     134  313371  313377     134  313386  313389     132  313383
  313386     134  313383  313389     134  313398  313401     132  313395  313398
     134  313395  313401     134  313410  313413     132  313407  313410     134
  313407  313413     134  313422  313425     132  313419  313422     134  313419
  313425     134  313434  313437     132  313431  313434     134  313431  313437
     134  313446  313449     132  313443  313446     134  313443  313449     134
  313458  313461     132  313455  313458     134  313455  313461     134  313470
  313473     132  313467  313470     134  313467  313473     134  313482  313485
     132  313479  313482     134  313479  313485     134  313494  313497     132
  313491  313494     134  313491  313497     134  313506  313509     132  313503
  313506     134  313503  313509     134  313518  313521     132  313515  313518
     134  313515  313521     134  313530  313533     132  313527  313530     134
  313527  313533     134  313542  313545     132  313539  313542     134  313539
  313545     134  313554  313557     132  313551  313554     134  313551  313557
     134  313566  313569     132  313563  313566     134  313563  313569     134
  313578  313581     132  313575  313578     134  313575  313581     134  313590
  313593     132  313587  313590     134  313587  313593     134  313602  313605
     132  313599  313602     134  313599  313605     134  313614  313617     132
  313611  313614     134  313611  313617     134  313626  313629     132  313623
  313626     134  313623  313629     134  313638  313641     132  313635  313638
     134  313635  313641     134  313650  313653     132  313647  313650     134
  313647  313653     134  313662  313665     132  313659  313662     134  313659
  313665     134  313674  313677     132  313671  313674     134  313671  313677
     134  313686  313689     132  313683  313686     134  313683  313689     134
  313698  313701     132  313695  313698     134  313695  313701     134  313710
  313713     132  313707  313710     134  313707  313713     134  313722  313725
     132  313719  313722     134  313719  313725     134  313734  313737     132
  313731  313734     134  313731  313737     134  313746  313749     132  313743
  313746     134  313743  313749     134  313758  313761     132  313755  313758
     134  313755  313761     134  313770  313773     132  313767  313770     134
  313767  313773     134  313782  313785     132  313779  313782     134  313779
  313785     134  313794  313797     132  313791  313794     134  313791  313797
     134  313806  313809     132  313803  313806     134  313803  313809     134
  313818  313821     132  313815  313818     134  313815  313821     134  313830
  313833     132  313827  313830     134  313827  313833     134  313842  313845
     132  313839  313842     134  313839  313845     134  313854  313857     132
  313851  313854     134  313851  313857     134  313866  313869     132  313863
  313866     134  313863  313869     134  313878  313881     132  313875  313878
     134  313875  313881     134  313890  313893     132  313887  313890     134
  313887  313893     134  313902  313905     132  313899  313902     134  313899
  313905     134  313914  313917     132  313911  313914     134  313911  313917
     134  313926  313929     132  313923  313926     134  313923  313929     134
  313938  313941     132  313935  313938     134  313935  313941     134  313950
  313953     132  313947  313950     134  313947  313953     134  313962  313965
     132  313959  313962     134  313959  313965     134  313974  313977     132
  313971  313974     134  313971  313977     134  313986  313989     132  313983
  313986     134  313983  313989     134  313998  314001     132  313995  313998
     134  313995  314001     134  314010  314013     132  314007  314010     134
  314007  314013     134  314022  314025     132  314019  314022     134  314019
  314025     134  314034  314037     132  314031  314034     134  314031  314037
     134  314046  314049     132  314043  314046     134  314043  314049     134
  314058  314061     132  314055  314058     134  314055  314061     134  314070
  314073     132  314067  314070     134  314067  314073     134  314082  314085
     132  314079  314082     134  314079  314085     134  314094  314097     132
  314091  314094     134  314091  314097     134  314106  314109     132  314103
  314106     134  314103  314109     134  314118  314121     132  314115  314118
     134  314115  314121     134  314130  314133     132  314127  314130     134
  314127  314133     134  314142  314145     132  314139  314142     134  314139
  314145     134  314154  314157     132  314151  314154     134  314151  314157
     134  314166  314169     132  314163  314166     134  314163  314169     134
  314178  314181     132  314175  314178     134  314175  314181     134  314190
  314193     132  314187  314190     134  314187  314193     134  314202  314205
     132  314199  314202     134  314199  314205     134  314214  314217     132
  314211  314214     134  314211  314217     134  314226  314229     132  314223
  314226     134  314223  314229     134  314238  314241     132  314235  314238
     134  314235  314241     134  314250  314253     132  314247  314250     134
  314247  314253     134  314262  314265     132  314259  314262     134  314259
  314265     134  314274  314277     132  314271  314274     134  314271  314277
     134  314286  314289     132  314283  314286     134  314283  314289     134
  314298  314301     132  314295  314298     134  314295  314301     134  314310
  314313     132  314307  314310     134  314307  314313     134  314322  314325
     132  314319  314322     134  314319  314325     134  314334  314337     132
  314331  314334     134  314331  314337     134  314346  314349     132  314343
  314346     134  314343  314349     134  314358  314361     132  314355  314358
     134  314355  314361     134  314370  314373     132  314367  314370     134
  314367  314373     134  314382  314385     132  314379  314382     134  314379
  314385     134  314394  314397     132  314391  314394     134  314391  314397
     134  314406  314409     132  314403  314406     134  314403  314409     134
  314418  314421     132  314415  314418     134  314415  314421     134  314430
  314433     132  314427  314430     134  314427  314433     134  314442  314445
     132  314439  314442     134  314439  314445     134  314454  314457     132
  314451  314454     134  314451  314457     134  314466  314469     132  314463
  314466     134  314463  314469     134  314478  314481     132  314475  314478
     134  314475  314481     134  314490  314493     132  314487  314490     134
  314487  314493     134  314502  314505     132  314499  314502     134  314499
  314505     134  314514  314517     132  314511  314514     134  314511  314517
     134  314526  314529     132  314523  314526     134  314523  314529     134
  314538  314541     132  314535  314538     134  314535  314541     134  314550
  314553     132  314547  314550     134  314547  314553     134  314562  314565
     132  314559  314562     134  314559  314565     134  314574  314577     132
  314571  314574     134  314571  314577     134  314586  314589     132  314583
  314586     134  314583  314589     134  314598  314601     132  314595  314598
     134  314595  314601     134  314610  314613     132  314607  314610     134
  314607  314613     134  314622  314625     132  314619  314622     134  314619
  314625     134  314634  314637     132  314631  314634     134  314631  314637
     134  314646  314649     132  314643  314646     134  314643  314649     134
  314658  314661     132  314655  314658     134  314655  314661     134  314670
  314673     132  314667  314670     134  314667  314673     134  314682  314685
     132  314679  314682     134  314679  314685     134  314694  314697     132
  314691  314694     134  314691  314697     134  314706  314709     132  314703
  314706     134  314703  314709     134  314718  314721     132  314715  314718
     134  314715  314721     134  314730  314733     132  314727  314730     134
  314727  314733     134  314742  314745     132  314739  314742     134  314739
  314745     134  314754  314757     132  314751  314754     134  314751  314757
     134  314766  314769     132  314763  314766     134  314763  314769     134
  314778  314781     132  314775  314778     134  314775  314781     134  314790
  314793     132  314787  314790     134  314787  314793     134  314802  314805
     132  314799  314802     134  314799  314805     134  314814  314817     132
  314811  314814     134  314811  314817     134  314826  314829     132  314823
  314826     134  314823  314829     134  314838  314841     132  314835  314838
     134  314835  314841     134  314850  314853     132  314847  314850     134
  314847  314853     134  314862  314865     132  314859  314862     134  314859
  314865     134  314874  314877     132  314871  314874     134  314871  314877
     134  314886  314889     132  314883  314886     134  314883  314889     134
  314898  314901     132  314895  314898     134  314895  314901     134  314910
  314913     132  314907  314910     134  314907  314913     134  314922  314925
     132  314919  314922     134  314919  314925     134  314934  314937     132
  314931  314934     134  314931  314937     134  314946  314949     132  314943
  314946     134  314943  314949     134  314958  314961     132  314955  314958
     134  314955  314961     134  314970  314973     132  314967  314970     134
  314967  314973     134  314982  314985     132  314979  314982     134  314979
  314985     134  314994  314997     132  314991  314994     134  314991  314997
     134  315006  315009     132  315003  315006     134  315003  315009     134
  315018  315021     132  315015  315018     134  315015  315021     134  315030
  315033     132  315027  315030     134  315027  315033     134  315042  315045
     132  315039  315042     134  315039  315045     134  315054  315057     132
  315051  315054     134  315051  315057     134  315066  315069     132  315063
  315066     134  315063  315069     134  315078  315081     132  315075  315078
     134  315075  315081     134  315090  315093     132  315087  315090     134
  315087  315093     134  315102  315105     132  315099  315102     134  315099
  315105     134  315114  315117     132  315111  315114     134  315111  315117
     134  315126  315129     132  315123  315126     134  315123  315129     134
  315138  315141     132  315135  315138     134  315135  315141     134  315150
  315153     132  315147  315150     134  315147  315153     134  315162  315165
     132  315159  315162     134  315159  315165     134  315174  315177     132
  315171  315174     134  315171  315177     134  315186  315189     132  315183
  315186     134  315183  315189     134  315198  315201     132  315195  315198
     134  315195  315201     134  315210  315213     132  315207  315210     134
  315207  315213     134  315222  315225     132  315219  315222     134  315219
  315225     134  315234  315237     132  315231  315234     134  315231  315237
     134  315246  315249     132  315243  315246     134  315243  315249     134
  315258  315261     132  315255  315258     134  315255  315261     134  315270
  315273     132  315267  315270     134  315267  315273     134  315282  315285
     132  315279  315282     134  315279  315285     134  315294  315297     132
  315291  315294     134  315291  315297     134  315306  315309     132  315303
  315306     134  315303  315309     134  315318  315321     132  315315  315318
     134  315315  315321     134  315330  315333     132  315327  315330     134
  315327  315333     134  315342  315345     132  315339  315342     134  315339
  315345     134  315354  315357     132  315351  315354     134  315351  315357
     134  315366  315369     132  315363  315366     134  315363  315369     134
  315378  315381     132  315375  315378     134  315375  315381     134  315390
  315393     132  315387  315390     134  315387  315393     134  315402  315405
     132  315399  315402     134  315399  315405     134  315414  315417     132
  315411  315414     134  315411  315417     134  315426  315429     132  315423
  315426     134  315423  315429     134  315438  315441     132  315435  315438
     134  315435  315441     134  315450  315453     132  315447  315450     134
  315447  315453     134  315462  315465     132  315459  315462     134  315459
  315465     134  315474  315477     132  315471  315474     134  315471  315477
     134  315486  315489     132  315483  315486     134  315483  315489     134
  315498  315501     132  315495  315498     134  315495  315501     134  315510
  315513     132  315507  315510     134  315507  315513     134  315522  315525
     132  315519  315522     134  315519  315525     134  315534  315537     132
  315531  315534     134  315531  315537     134  315546  315549     132  315543
  315546     134  315543  315549     134  315558  315561     132  315555  315558
     134  315555  315561     134  315570  315573     132  315567  315570     134
  315567  315573     134  315582  315585     132  315579  315582     134  315579
  315585     134  315594  315597     132  315591  315594     134  315591  315597
     134  315606  315609     132  315603  315606     134  315603  315609     134
  315618  315621     132  315615  315618     134  315615  315621     134  315630
  315633     132  315627  315630     134  315627  315633     134  315642  315645
     132  315639  315642     134  315639  315645     134  315654  315657     132
  315651  315654     134  315651  315657     134  315666  315669     132  315663
  315666     134  315663  315669     134  315678  315681     132  315675  315678
     134  315675  315681     134  315690  315693     132  315687  315690     134
  315687  315693     134  315702  315705     132  315699  315702     134  315699
  315705     134  315714  315717     132  315711  315714     134  315711  315717
     134  315726  315729     132  315723  315726     134  315723  315729     134
  315738  315741     132  315735  315738     134  315735  315741     134  315750
  315753     132  315747  315750     134  315747  315753     134  315762  315765
     132  315759  315762     134  315759  315765     134  315774  315777     132
  315771  315774     134  315771  315777     134  315786  315789     132  315783
  315786     134  315783  315789     134  315798  315801     132  315795  315798
     134  315795  315801     134  315810  315813     132  315807  315810     134
  315807  315813     134  315822  315825     132  315819  315822     134  315819
  315825     134  315834  315837     132  315831  315834     134  315831  315837
     134  315846  315849     132  315843  315846     134  315843  315849     134
  315858  315861     132  315855  315858     134  315855  315861     134  315870
  315873     132  315867  315870     134  315867  315873     134  315882  315885
     132  315879  315882     134  315879  315885     134  315894  315897     132
  315891  315894     134  315891  315897     134  315906  315909     132  315903
  315906     134  315903  315909     134  315918  315921     132  315915  315918
     134  315915  315921     134  315930  315933     132  315927  315930     134
  315927  315933     134  315942  315945     132  315939  315942     134  315939
  315945     134  315954  315957     132  315951  315954     134  315951  315957
     134  315966  315969     132  315963  315966     134  315963  315969     134
  315978  315981     132  315975  315978     134  315975  315981     134  315990
  315993     132  315987  315990     134  315987  315993     134  316002  316005
     132  315999  316002     134  315999  316005     134  316014  316017     132
  316011  316014     134  316011  316017     134  316026  316029     132  316023
  316026     134  316023  316029     134  316038  316041     132  316035  316038
     134  316035  316041     134  316050  316053     132  316047  316050     134
  316047  316053     134  316062  316065     132  316059  316062     134  316059
  316065     134  316074  316077     132  316071  316074     134  316071  316077
     134  316086  316089     132  316083  316086     134  316083  316089     134
  316098  316101     132  316095  316098     134  316095  316101     134  316110
  316113     132  316107  316110     134  316107  316113     134  316122  316125
     132  316119  316122     134  316119  316125     134  316134  316137     132
  316131  316134     134  316131  316137     134  316146  316149     132  316143
  316146     134  316143  316149     134  316158  316161     132  316155  316158
     134  316155  316161     134  316170  316173     132  316167  316170     134
  316167  316173     134  316182  316185     132  316179  316182     134  316179
  316185     134  316194  316197     132  316191  316194     134  316191  316197
     134  316206  316209     132  316203  316206     134  316203  316209     134
  316218  316221     132  316215  316218     134  316215  316221     134  316230
  316233     132  316227  316230     134  316227  316233     134  316242  316245
     132  316239  316242     134  316239  316245     134  316254  316257     132
  316251  316254     134  316251  316257     134  316266  316269     132  316263
  316266     134  316263  316269     134  316278  316281     132  316275  316278
     134  316275  316281     134  316290  316293     132  316287  316290     134
  316287  316293     134  316302  316305     132  316299  316302     134  316299
  316305     134  316314  316317     132  316311  316314     134  316311  316317
     134  316326  316329     132  316323  316326     134  316323  316329     134
  316338  316341     132  316335  316338     134  316335  316341     134  316350
  316353     132  316347  316350     134  316347  316353     134  316362  316365
     132  316359  316362     134  316359  316365     134  316374  316377     132
  316371  316374     134  316371  316377     134  316386  316389     132  316383
  316386     134  316383  316389     134  316398  316401     132  316395  316398
     134  316395  316401     134  316410  316413     132  316407  316410     134
  316407  316413     134  316422  316425     132  316419  316422     134  316419
  316425     134  316434  316437     132  316431  316434     134  316431  316437
     134  316446  316449     132  316443  316446     134  316443  316449     134
  316458  316461     132  316455  316458     134  316455  316461     134  316470
  316473     132  316467  316470     134  316467  316473     134  316482  316485
     132  316479  316482     134  316479  316485     134  316494  316497     132
  316491  316494     134  316491  316497     134  316506  316509     132  316503
  316506     134  316503  316509     134  316518  316521     132  316515  316518
     134  316515  316521     134  316530  316533     132  316527  316530     134
  316527  316533     134  316542  316545     132  316539  316542     134  316539
  316545     134  316554  316557     132  316551  316554     134  316551  316557
     134  316566  316569     132  316563  316566     134  316563  316569     134
  316578  316581     132  316575  316578     134  316575  316581     134  316590
  316593     132  316587  316590     134  316587  316593     134  316602  316605
     132  316599  316602     134  316599  316605     134  316614  316617     132
  316611  316614     134  316611  316617     134  316626  316629     132  316623
  316626     134  316623  316629     134  316638  316641     132  316635  316638
     134  316635  316641     134  316650  316653     132  316647  316650     134
  316647  316653     134  316662  316665     132  316659  316662     134  316659
  316665     134  316674  316677     132  316671  316674     134  316671  316677
     134  316686  316689     132  316683  316686     134  316683  316689     134
  316698  316701     132  316695  316698     134  316695  316701     134  316710
  316713     132  316707  316710     134  316707  316713     134  316722  316725
     132  316719  316722     134  316719  316725     134  316734  316737     132
  316731  316734     134  316731  316737     134  316746  316749     132  316743
  316746     134  316743  316749     134  316758  316761     132  316755  316758
     134  316755  316761     134  316770  316773     132  316767  316770     134
  316767  316773     134  316782  316785     132  316779  316782     134  316779
  316785     134  316794  316797     132  316791  316794     134  316791  316797
     134  316806  316809     132  316803  316806     134  316803  316809     134
  316818  316821     132  316815  316818     134  316815  316821     134  316830
  316833     132  316827  316830     134  316827  316833     134  316842  316845
     132  316839  316842     134  316839  316845     134  316854  316857     132
  316851  316854     134  316851  316857     134  316866  316869     132  316863
  316866     134  316863  316869     134  316878  316881     132  316875  316878
     134  316875  316881     134  316890  316893     132  316887  316890     134
  316887  316893     134  316902  316905     132  316899  316902     134  316899
  316905     134  316914  316917     132  316911  316914     134  316911  316917
     134  316926  316929     132  316923  316926     134  316923  316929     134
  316938  316941     132  316935  316938     134  316935  316941     134  316950
  316953     132  316947  316950     134  316947  316953     134  316962  316965
     132  316959  316962     134  316959  316965     134  316974  316977     132
  316971  316974     134  316971  316977     134  316986  316989     132  316983
  316986     134  316983  316989     134  316998  317001     132  316995  316998
     134  316995  317001     134  317010  317013     132  317007  317010     134
  317007  317013     134  317022  317025     132  317019  317022     134  317019
  317025     134  317034  317037     132  317031  317034     134  317031  317037
     134  317046  317049     132  317043  317046     134  317043  317049     134
  317058  317061     132  317055  317058     134  317055  317061     134  317070
  317073     132  317067  317070     134  317067  317073     134  317082  317085
     132  317079  317082     134  317079  317085     134  317094  317097     132
  317091  317094     134  317091  317097     134  317106  317109     132  317103
  317106     134  317103  317109     134  317118  317121     132  317115  317118
     134  317115  317121     134  317130  317133     132  317127  317130     134
  317127  317133     134  317142  317145     132  317139  317142     134  317139
  317145     134  317154  317157     132  317151  317154     134  317151  317157
     134  317166  317169     132  317163  317166     134  317163  317169     134
  317178  317181     132  317175  317178     134  317175  317181     134  317190
  317193     132  317187  317190     134  317187  317193     134  317202  317205
     132  317199  317202     134  317199  317205     134  317214  317217     132
  317211  317214     134  317211  317217     134  317226  317229     132  317223
  317226     134  317223  317229     134  317238  317241     132  317235  317238
     134  317235  317241     134  317250  317253     132  317247  317250     134
  317247  317253     134  317262  317265     132  317259  317262     134  317259
  317265     134  317274  317277     132  317271  317274     134  317271  317277
     134  317286  317289     132  317283  317286     134  317283  317289     134
  317298  317301     132  317295  317298     134  317295  317301     134  317310
  317313     132  317307  317310     134  317307  317313     134  317322  317325
     132  317319  317322     134  317319  317325     134  317334  317337     132
  317331  317334     134  317331  317337     134  317346  317349     132  317343
  317346     134  317343  317349     134  317358  317361     132  317355  317358
     134  317355  317361     134  317370  317373     132  317367  317370     134
  317367  317373     134  317382  317385     132  317379  317382     134  317379
  317385     134  317394  317397     132  317391  317394     134  317391  317397
     134  317406  317409     132  317403  317406     134  317403  317409     134
  317418  317421     132  317415  317418     134  317415  317421     134  317430
  317433     132  317427  317430     134  317427  317433     134  317442  317445
     132  317439  317442     134  317439  317445     134  317454  317457     132
  317451  317454     134  317451  317457     134  317466  317469     132  317463
  317466     134  317463  317469     134  317478  317481     132  317475  317478
     134  317475  317481     134  317490  317493     132  317487  317490     134
  317487  317493     134  317502  317505     132  317499  317502     134  317499
  317505     134  317514  317517     132  317511  317514     134  317511  317517
     134  317526  317529     132  317523  317526     134  317523  317529     134
  317538  317541     132  317535  317538     134  317535  317541     134  317550
  317553     132  317547  317550     134  317547  317553     134  317562  317565
     132  317559  317562     134  317559  317565     134  317574  317577     132
  317571  317574     134  317571  317577     134  317586  317589     132  317583
  317586     134  317583  317589     134  317598  317601     132  317595  317598
     134  317595  317601     134  317610  317613     132  317607  317610     134
  317607  317613     134  317622  317625     132  317619  317622     134  317619
  317625     134  317634  317637     132  317631  317634     134  317631  317637
     134  317646  317649     132  317643  317646     134  317643  317649     134
  317658  317661     132  317655  317658     134  317655  317661     134  317670
  317673     132  317667  317670     134  317667  317673     134  317682  317685
     132  317679  317682     134  317679  317685     134  317694  317697     132
  317691  317694     134  317691  317697     134  317706  317709     132  317703
  317706     134  317703  317709     134  317718  317721     132  317715  317718
     134  317715  317721     134  317730  317733     132  317727  317730     134
  317727  317733     134  317742  317745     132  317739  317742     134  317739
  317745     134  317754  317757     132  317751  317754     134  317751  317757
     134  317766  317769     132  317763  317766     134  317763  317769     134
  317778  317781     132  317775  317778     134  317775  317781     134  317790
  317793     132  317787  317790     134  317787  317793     134  317802  317805
     132  317799  317802     134  317799  317805     134  317814  317817     132
  317811  317814     134  317811  317817     134  317826  317829     132  317823
  317826     134  317823  317829     134  317838  317841     132  317835  317838
     134  317835  317841     134  317850  317853     132  317847  317850     134
  317847  317853     134  317862  317865     132  317859  317862     134  317859
  317865     134  317874  317877     132  317871  317874     134  317871  317877
     134  317886  317889     132  317883  317886     134  317883  317889     134
  317898  317901     132  317895  317898     134  317895  317901     134  317910
  317913     132  317907  317910     134  317907  317913     134  317922  317925
     132  317919  317922     134  317919  317925     134  317934  317937     132
  317931  317934     134  317931  317937     134  317946  317949     132  317943
  317946     134  317943  317949     134  317958  317961     132  317955  317958
     134  317955  317961     134  317970  317973     132  317967  317970     134
  317967  317973     134  317982  317985     132  317979  317982     134  317979
  317985     134  317994  317997     132  317991  317994     134  317991  317997
     134  318006  318009     132  318003  318006     134  318003  318009     134
  318018  318021     132  318015  318018     134  318015  318021     134  318030
  318033     132  318027  318030     134  318027  318033     134  318042  318045
     132  318039  318042     134  318039  318045     134  318054  318057     132
  318051  318054     134  318051  318057     134  318066  318069     132  318063
  318066     134  318063  318069     134  318078  318081     132  318075  318078
     134  318075  318081     134  318090  318093     132  318087  318090     134
  318087  318093     134  318102  318105     132  318099  318102     134  318099
  318105     134  318114  318117     132  318111  318114     134  318111  318117
     134  318126  318129     132  318123  318126     134  318123  318129     134
  318138  318141     132  318135  318138     134  318135  318141     134  318150
  318153     132  318147  318150     134  318147  318153     134  318162  318165
     132  318159  318162     134  318159  318165     134  318174  318177     132
  318171  318174     134  318171  318177     134  318186  318189     132  318183
  318186     134  318183  318189     134  318198  318201     132  318195  318198
     134  318195  318201     134  318210  318213     132  318207  318210     134
  318207  318213     134  318222  318225     132  318219  318222     134  318219
  318225     134  318234  318237     132  318231  318234     134  318231  318237
     134  318246  318249     132  318243  318246     134  318243  318249     134
  318258  318261     132  318255  318258     134  318255  318261     134  318270
  318273     132  318267  318270     134  318267  318273     134  318282  318285
     132  318279  318282     134  318279  318285     134  318294  318297     132
  318291  318294     134  318291  318297     134  318306  318309     132  318303
  318306     134  318303  318309     134  318318  318321     132  318315  318318
     134  318315  318321     134  318330  318333     132  318327  318330     134
  318327  318333     134  318342  318345     132  318339  318342     134  318339
  318345     134  318354  318357     132  318351  318354     134  318351  318357
     134  318366  318369     132  318363  318366     134  318363  318369     134
  318378  318381     132  318375  318378     134  318375  318381     134  318390
  318393     132  318387  318390     134  318387  318393     134  318402  318405
     132  318399  318402     134  318399  318405     134  318414  318417     132
  318411  318414     134  318411  318417     134  318426  318429     132  318423
  318426     134  318423  318429     134  318438  318441     132  318435  318438
     134  318435  318441     134  318450  318453     132  318447  318450     134
  318447  318453     134  318462  318465     132  318459  318462     134  318459
  318465     134  318474  318477     132  318471  318474     134  318471  318477
     134  318486  318489     132  318483  318486     134  318483  318489     134
  318498  318501     132  318495  318498     134  318495  318501     134  318510
  318513     132  318507  318510     134  318507  318513     134  318522  318525
     132  318519  318522     134  318519  318525     134  318534  318537     132
  318531  318534     134  318531  318537     134  318546  318549     132  318543
  318546     134  318543  318549     134  318558  318561     132  318555  318558
     134  318555  318561     134  318570  318573     132  318567  318570     134
  318567  318573     134  318582  318585     132  318579  318582     134  318579
  318585     134  318594  318597     132  318591  318594     134  318591  318597
     134  318606  318609     132  318603  318606     134  318603  318609     134
  318618  318621     132  318615  318618     134  318615  318621     134  318630
  318633     132  318627  318630     134  318627  318633     134  318642  318645
     132  318639  318642     134  318639  318645     134  318654  318657     132
  318651  318654     134  318651  318657     134  318666  318669     132  318663
  318666     134  318663  318669     134  318678  318681     132  318675  318678
     134  318675  318681     134  318690  318693     132  318687  318690     134
  318687  318693     134  318702  318705     132  318699  318702     134  318699
  318705     134  318714  318717     132  318711  318714     134  318711  318717
     134  318726  318729     132  318723  318726     134  318723  318729     134
  318738  318741     132  318735  318738     134  318735  318741     134  318750
  318753     132  318747  318750     134  318747  318753     134  318762  318765
     132  318759  318762     134  318759  318765     134  318774  318777     132
  318771  318774     134  318771  318777     134  318786  318789     132  318783
  318786     134  318783  318789     134  318798  318801     132  318795  318798
     134  318795  318801     134  318810  318813     132  318807  318810     134
  318807  318813     134  318822  318825     132  318819  318822     134  318819
  318825     134  318834  318837     132  318831  318834     134  318831  318837
     134  318846  318849     132  318843  318846     134  318843  318849     134
  318858  318861     132  318855  318858     134  318855  318861     134  318870
  318873     132  318867  318870     134  318867  318873     134  318882  318885
     132  318879  318882     134  318879  318885     134  318894  318897     132
  318891  318894     134  318891  318897     134  318906  318909     132  318903
  318906     134  318903  318909     134  318918  318921     132  318915  318918
     134  318915  318921     134  318930  318933     132  318927  318930     134
  318927  318933     134  318942  318945     132  318939  318942     134  318939
  318945     134  318954  318957     132  318951  318954     134  318951  318957
     134  318966  318969     132  318963  318966     134  318963  318969     134
  318978  318981     132  318975  318978     134  318975  318981     134  318990
  318993     132  318987  318990     134  318987  318993     134  319002  319005
     132  318999  319002     134  318999  319005     134  319014  319017     132
  319011  319014     134  319011  319017     134  319026  319029     132  319023
  319026     134  319023  319029     134  319038  319041     132  319035  319038
     134  319035  319041     134  319050  319053     132  319047  319050     134
  319047  319053     134  319062  319065     132  319059  319062     134  319059
  319065     134  319074  319077     132  319071  319074     134  319071  319077
     134  319086  319089     132  319083  319086     134  319083  319089     134
  319098  319101     132  319095  319098     134  319095  319101     134  319110
  319113     132  319107  319110     134  319107  319113     134  319122  319125
     132  319119  319122     134  319119  319125     134  319134  319137     132
  319131  319134     134  319131  319137     134  319146  319149     132  319143
  319146     134  319143  319149     134  319158  319161     132  319155  319158
     134  319155  319161     134  319170  319173     132  319167  319170     134
  319167  319173     134  319182  319185     132  319179  319182     134  319179
  319185     134  319194  319197     132  319191  319194     134  319191  319197
     134  319206  319209     132  319203  319206     134  319203  319209     134
  319218  319221     132  319215  319218     134  319215  319221     134  319230
  319233     132  319227  319230     134  319227  319233     134  319242  319245
     132  319239  319242     134  319239  319245     134  319254  319257     132
  319251  319254     134  319251  319257     134  319266  319269     132  319263
  319266     134  319263  319269     134  319278  319281     132  319275  319278
     134  319275  319281     134  319290  319293     132  319287  319290     134
  319287  319293     134  319302  319305     132  319299  319302     134  319299
  319305     134  319314  319317     132  319311  319314     134  319311  319317
     134  319326  319329     132  319323  319326     134  319323  319329     134
  319338  319341     132  319335  319338     134  319335  319341     134  319350
  319353     132  319347  319350     134  319347  319353     134  319362  319365
     132  319359  319362     134  319359  319365     134  319374  319377     132
  319371  319374     134  319371  319377     134  319386  319389     132  319383
  319386     134  319383  319389     134  319398  319401     132  319395  319398
     134  319395  319401     134  319410  319413     132  319407  319410     134
  319407  319413     134  319422  319425     132  319419  319422     134  319419
  319425     134  319434  319437     132  319431  319434     134  319431  319437
     134  319446  319449     132  319443  319446     134  319443  319449     134
  319458  319461     132  319455  319458     134  319455  319461     134  319470
  319473     132  319467  319470     134  319467  319473     134  319482  319485
     132  319479  319482     134  319479  319485     134  319494  319497     132
  319491  319494     134  319491  319497     134  319506  319509     132  319503
  319506     134  319503  319509     134  319518  319521     132  319515  319518
     134  319515  319521     134  319530  319533     132  319527  319530     134
  319527  319533     134  319542  319545     132  319539  319542     134  319539
  319545     134  319554  319557     132  319551  319554     134  319551  319557
     134  319566  319569     132  319563  319566     134  319563  319569     134
  319578  319581     132  319575  319578     134  319575  319581     134  319590
  319593     132  319587  319590     134  319587  319593     134  319602  319605
     132  319599  319602     134  319599  319605     134  319614  319617     132
  319611  319614     134  319611  319617     134  319626  319629     132  319623
  319626     134  319623  319629     134  319638  319641     132  319635  319638
     134  319635  319641     134  319650  319653     132  319647  319650     134
  319647  319653     134  319662  319665     132  319659  319662     134  319659
  319665     134  319674  319677     132  319671  319674     134  319671  319677
     134  319686  319689     132  319683  319686     134  319683  319689     134
  319698  319701     132  319695  319698     134  319695  319701     134  319710
  319713     132  319707  319710     134  319707  319713     134  319722  319725
     132  319719  319722     134  319719  319725     134  319734  319737     132
  319731  319734     134  319731  319737     134  319746  319749     132  319743
  319746     134  319743  319749     134  319758  319761     132  319755  319758
     134  319755  319761     134  319770  319773     132  319767  319770     134
  319767  319773     134  319782  319785     132  319779  319782     134  319779
  319785     134  319794  319797     132  319791  319794     134  319791  319797
     134  319806  319809     132  319803  319806     134  319803  319809     134
  319818  319821     132  319815  319818     134  319815  319821     134  319830
  319833     132  319827  319830     134  319827  319833     134  319842  319845
     132  319839  319842     134  319839  319845     134  319854  319857     132
  319851  319854     134  319851  319857     134  319866  319869     132  319863
  319866     134  319863  319869     134  319878  319881     132  319875  319878
     134  319875  319881     134  319890  319893     132  319887  319890     134
  319887  319893     134  319902  319905     132  319899  319902     134  319899
  319905     134  319914  319917     132  319911  319914     134  319911  319917
     134  319926  319929     132  319923  319926     134  319923  319929     134
  319938  319941     132  319935  319938     134  319935  319941     134  319950
  319953     132  319947  319950     134  319947  319953     134  319962  319965
     132  319959  319962     134  319959  319965     134  319974  319977     132
  319971  319974     134  319971  319977     134  319986  319989     132  319983
  319986     134  319983  319989     134  319998  320001     132  319995  319998
     134  319995  320001     134  320010  320013     132  320007  320010     134
  320007  320013     134  320022  320025     132  320019  320022     134  320019
  320025     134  320034  320037     132  320031  320034     134  320031  320037
     134  320046  320049     132  320043  320046     134  320043  320049     134
  320058  320061     132  320055  320058     134  320055  320061     134  320070
  320073     132  320067  320070     134  320067  320073     134  320082  320085
     132  320079  320082     134  320079  320085     134  320094  320097     132
  320091  320094     134  320091  320097     134  320106  320109     132  320103
  320106     134  320103  320109     134  320118  320121     132  320115  320118
     134  320115  320121     134  320130  320133     132  320127  320130     134
  320127  320133     134  320142  320145     132  320139  320142     134  320139
  320145     134  320154  320157     132  320151  320154     134  320151  320157
     134  320166  320169     132  320163  320166     134  320163  320169     134
  320178  320181     132  320175  320178     134  320175  320181     134  320190
  320193     132  320187  320190     134  320187  320193     134  320202  320205
     132  320199  320202     134  320199  320205     134  320214  320217     132
  320211  320214     134  320211  320217     134  320226  320229     132  320223
  320226     134  320223  320229     134  320238  320241     132  320235  320238
     134  320235  320241     134  320250  320253     132  320247  320250     134
  320247  320253     134  320262  320265     132  320259  320262     134  320259
  320265     134  320274  320277     132  320271  320274     134  320271  320277
     134  320286  320289     132  320283  320286     134  320283  320289     134
  320298  320301     132  320295  320298     134  320295  320301     134  320310
  320313     132  320307  320310     134  320307  320313     134  320322  320325
     132  320319  320322     134  320319  320325     134  320334  320337     132
  320331  320334     134  320331  320337     134  320346  320349     132  320343
  320346     134  320343  320349     134  320358  320361     132  320355  320358
     134  320355  320361     134  320370  320373     132  320367  320370     134
  320367  320373     134  320382  320385     132  320379  320382     134  320379
  320385     134  320394  320397     132  320391  320394     134  320391  320397
     134  320406  320409     132  320403  320406     134  320403  320409     134
  320418  320421     132  320415  320418     134  320415  320421     134  320430
  320433     132  320427  320430     134  320427  320433     134  320442  320445
     132  320439  320442     134  320439  320445     134  320454  320457     132
  320451  320454     134  320451  320457     134  320466  320469     132  320463
  320466     134  320463  320469     134  320478  320481     132  320475  320478
     134  320475  320481     134  320490  320493     132  320487  320490     134
  320487  320493     134  320502  320505     132  320499  320502     134  320499
  320505     134  320514  320517     132  320511  320514     134  320511  320517
     134  320526  320529     132  320523  320526     134  320523  320529     134
  320538  320541     132  320535  320538     134  320535  320541     134  320550
  320553     132  320547  320550     134  320547  320553     134  320562  320565
     132  320559  320562     134  320559  320565     134  320574  320577     132
  320571  320574     134  320571  320577     134  320586  320589     132  320583
  320586     134  320583  320589     134  320598  320601     132  320595  320598
     134  320595  320601     134  320610  320613     132  320607  320610     134
  320607  320613     134  320622  320625     132  320619  320622     134  320619
  320625     134  320634  320637     132  320631  320634     134  320631  320637
     134  320646  320649     132  320643  320646     134  320643  320649     134
  320658  320661     132  320655  320658     134  320655  320661     134  320670
  320673     132  320667  320670     134  320667  320673     134  320682  320685
     132  320679  320682     134  320679  320685     134  320694  320697     132
  320691  320694     134  320691  320697     134  320706  320709     132  320703
  320706     134  320703  320709     134  320718  320721     132  320715  320718
     134  320715  320721     134  320730  320733     132  320727  320730     134
  320727  320733     134  320742  320745     132  320739  320742     134  320739
  320745     134  320754  320757     132  320751  320754     134  320751  320757
     134  320766  320769     132  320763  320766     134  320763  320769     134
  320778  320781     132  320775  320778     134  320775  320781     134  320790
  320793     132  320787  320790     134  320787  320793     134  320802  320805
     132  320799  320802     134  320799  320805     134  320814  320817     132
  320811  320814     134  320811  320817     134  320826  320829     132  320823
  320826     134  320823  320829     134  320838  320841     132  320835  320838
     134  320835  320841     134  320850  320853     132  320847  320850     134
  320847  320853     134  320862  320865     132  320859  320862     134  320859
  320865     134  320874  320877     132  320871  320874     134  320871  320877
     134  320886  320889     132  320883  320886     134  320883  320889     134
  320898  320901     132  320895  320898     134  320895  320901     134  320910
  320913     132  320907  320910     134  320907  320913     134  320922  320925
     132  320919  320922     134  320919  320925     134  320934  320937     132
  320931  320934     134  320931  320937     134  320946  320949     132  320943
  320946     134  320943  320949     134  320958  320961     132  320955  320958
     134  320955  320961     134  320970  320973     132  320967  320970     134
  320967  320973     134  320982  320985     132  320979  320982     134  320979
  320985     134  320994  320997     132  320991  320994     134  320991  320997
     134  321006  321009     132  321003  321006     134  321003  321009     134
  321018  321021     132  321015  321018     134  321015  321021     134  321030
  321033     132  321027  321030     134  321027  321033     134  321042  321045
     132  321039  321042     134  321039  321045     134  321054  321057     132
  321051  321054     134  321051  321057     134  321066  321069     132  321063
  321066     134  321063  321069     134  321078  321081     132  321075  321078
     134  321075  321081     134  321090  321093     132  321087  321090     134
  321087  321093     134  321102  321105     132  321099  321102     134  321099
  321105     134  321114  321117     132  321111  321114     134  321111  321117
     134  321126  321129     132  321123  321126     134  321123  321129     134
  321138  321141     132  321135  321138     134  321135  321141     134  321150
  321153     132  321147  321150     134  321147  321153     134  321162  321165
     132  321159  321162     134  321159  321165     134  321174  321177     132
  321171  321174     134  321171  321177     134  321186  321189     132  321183
  321186     134  321183  321189     134  321198  321201     132  321195  321198
     134  321195  321201     134  321210  321213     132  321207  321210     134
  321207  321213     134  321222  321225     132  321219  321222     134  321219
  321225     134  321234  321237     132  321231  321234     134  321231  321237
     134  321246  321249     132  321243  321246     134  321243  321249     134
  321258  321261     132  321255  321258     134  321255  321261     134  321270
  321273     132  321267  321270     134  321267  321273     134  321282  321285
     132  321279  321282     134  321279  321285     134  321294  321297     132
  321291  321294     134  321291  321297     134  321306  321309     132  321303
  321306     134  321303  321309     134  321318  321321     132  321315  321318
     134  321315  321321     134  321330  321333     132  321327  321330     134
  321327  321333     134  321342  321345     132  321339  321342     134  321339
  321345     134  321354  321357     132  321351  321354     134  321351  321357
     134  321366  321369     132  321363  321366     134  321363  321369     134
  321378  321381     132  321375  321378     134  321375  321381     134  321390
  321393     132  321387  321390     134  321387  321393     134  321402  321405
     132  321399  321402     134  321399  321405     134  321414  321417     132
  321411  321414     134  321411  321417     134  321426  321429     132  321423
  321426     134  321423  321429     134  321438  321441     132  321435  321438
     134  321435  321441     134  321450  321453     132  321447  321450     134
  321447  321453     134  321462  321465     132  321459  321462     134  321459
  321465     134  321474  321477     132  321471  321474     134  321471  321477
     134  321486  321489     132  321483  321486     134  321483  321489     134
  321498  321501     132  321495  321498     134  321495  321501     134  321510
  321513     132  321507  321510     134  321507  321513     134  321522  321525
     132  321519  321522     134  321519  321525     134  321534  321537     132
  321531  321534     134  321531  321537     134  321546  321549     132  321543
  321546     134  321543  321549     134  321558  321561     132  321555  321558
     134  321555  321561     134  321570  321573     132  321567  321570     134
  321567  321573     134  321582  321585     132  321579  321582     134  321579
  321585     134  321594  321597     132  321591  321594     134  321591  321597
     134  321606  321609     132  321603  321606     134  321603  321609     134
  321618  321621     132  321615  321618     134  321615  321621     134  321630
  321633     132  321627  321630     134  321627  321633     134  321642  321645
     132  321639  321642     134  321639  321645     134  321654  321657     132
  321651  321654     134  321651  321657     134  321666  321669     132  321663
  321666     134  321663  321669     134  321678  321681     132  321675  321678
     134  321675  321681     134  321690  321693     132  321687  321690     134
  321687  321693     134  321702  321705     132  321699  321702     134  321699
  321705     134  321714  321717     132  321711  321714     134  321711  321717
     134  321726  321729     132  321723  321726     134  321723  321729     134
  321738  321741     132  321735  321738     134  321735  321741     134  321750
  321753     132  321747  321750     134  321747  321753     134  321762  321765
     132  321759  321762     134  321759  321765     134  321774  321777     132
  321771  321774     134  321771  321777     134  321786  321789     132  321783
  321786     134  321783  321789     134  321798  321801     132  321795  321798
     134  321795  321801     134  321810  321813     132  321807  321810     134
  321807  321813     134  321822  321825     132  321819  321822     134  321819
  321825     134  321834  321837     132  321831  321834     134  321831  321837
     134  321846  321849     132  321843  321846     134  321843  321849     134
  321858  321861     132  321855  321858     134  321855  321861     134  321870
  321873     132  321867  321870     134  321867  321873     134  321882  321885
     132  321879  321882     134  321879  321885     134  321894  321897     132
  321891  321894     134  321891  321897     134  321906  321909     132  321903
  321906     134  321903  321909     134  321918  321921     132  321915  321918
     134  321915  321921     134  321930  321933     132  321927  321930     134
  321927  321933     134  321942  321945     132  321939  321942     134  321939
  321945     134  321954  321957     132  321951  321954     134  321951  321957
     134  321966  321969     132  321963  321966     134  321963  321969     134
  321978  321981     132  321975  321978     134  321975  321981     134  321990
  321993     132  321987  321990     134  321987  321993     134  322002  322005
     132  321999  322002     134  321999  322005     134  322014  322017     132
  322011  322014     134  322011  322017     134  322026  322029     132  322023
  322026     134  322023  322029     134  322038  322041     132  322035  322038
     134  322035  322041     134  322050  322053     132  322047  322050     134
  322047  322053     134  322062  322065     132  322059  322062     134  322059
  322065     134  322074  322077     132  322071  322074     134  322071  322077
     134  322086  322089     132  322083  322086     134  322083  322089     134
  322098  322101     132  322095  322098     134  322095  322101     134  322110
  322113     132  322107  322110     134  322107  322113     134  322122  322125
     132  322119  322122     134  322119  322125     134  322134  322137     132
  322131  322134     134  322131  322137     134  322146  322149     132  322143
  322146     134  322143  322149     134  322158  322161     132  322155  322158
     134  322155  322161     134  322170  322173     132  322167  322170     134
  322167  322173     134  322182  322185     132  322179  322182     134  322179
  322185     134  322194  322197     132  322191  322194     134  322191  322197
     134  322206  322209     132  322203  322206     134  322203  322209     134
  322218  322221     132  322215  322218     134  322215  322221     134  322230
  322233     132  322227  322230     134  322227  322233     134  322242  322245
     132  322239  322242     134  322239  322245     134  322254  322257     132
  322251  322254     134  322251  322257     134  322266  322269     132  322263
  322266     134  322263  322269     134  322278  322281     132  322275  322278
     134  322275  322281     134  322290  322293     132  322287  322290     134
  322287  322293     134  322302  322305     132  322299  322302     134  322299
  322305     134  322314  322317     132  322311  322314     134  322311  322317
     134  322326  322329     132  322323  322326     134  322323  322329     134
  322338  322341     132  322335  322338     134  322335  322341     134  322350
  322353     132  322347  322350     134  322347  322353     134  322362  322365
     132  322359  322362     134  322359  322365     134  322374  322377     132
  322371  322374     134  322371  322377     134  322386  322389     132  322383
  322386     134  322383  322389     134  322398  322401     132  322395  322398
     134  322395  322401     134  322410  322413     132  322407  322410     134
  322407  322413     134  322422  322425     132  322419  322422     134  322419
  322425     134  322434  322437     132  322431  322434     134  322431  322437
     134  322446  322449     132  322443  322446     134  322443  322449     134
  322458  322461     132  322455  322458     134  322455  322461     134  322470
  322473     132  322467  322470     134  322467  322473     134  322482  322485
     132  322479  322482     134  322479  322485     134  322494  322497     132
  322491  322494     134  322491  322497     134  322506  322509     132  322503
  322506     134  322503  322509     134  322518  322521     132  322515  322518
     134  322515  322521     134  322530  322533     132  322527  322530     134
  322527  322533     134  322542  322545     132  322539  322542     134  322539
  322545     134  322554  322557     132  322551  322554     134  322551  322557
     134  322566  322569     132  322563  322566     134  322563  322569     134
  322578  322581     132  322575  322578     134  322575  322581     134  322590
  322593     132  322587  322590     134  322587  322593     134  322602  322605
     132  322599  322602     134  322599  322605     134  322614  322617     132
  322611  322614     134  322611  322617     134  322626  322629     132  322623
  322626     134  322623  322629     134  322638  322641     132  322635  322638
     134  322635  322641     134  322650  322653     132  322647  322650     134
  322647  322653     134  322662  322665     132  322659  322662     134  322659
  322665     134  322674  322677     132  322671  322674     134  322671  322677
     134  322686  322689     132  322683  322686     134  322683  322689     134
  322698  322701     132  322695  322698     134  322695  322701     134  322710
  322713     132  322707  322710     134  322707  322713     134  322722  322725
     132  322719  322722     134  322719  322725     134  322734  322737     132
  322731  322734     134  322731  322737     134  322746  322749     132  322743
  322746     134  322743  322749     134  322758  322761     132  322755  322758
     134  322755  322761     134  322770  322773     132  322767  322770     134
  322767  322773     134  322782  322785     132  322779  322782     134  322779
  322785     134  322794  322797     132  322791  322794     134  322791  322797
     134  322806  322809     132  322803  322806     134  322803  322809     134
  322818  322821     132  322815  322818     134  322815  322821     134  322830
  322833     132  322827  322830     134  322827  322833     134  322842  322845
     132  322839  322842     134  322839  322845     134  322854  322857     132
  322851  322854     134  322851  322857     134  322866  322869     132  322863
  322866     134  322863  322869     134  322878  322881     132  322875  322878
     134  322875  322881     134  322890  322893     132  322887  322890     134
  322887  322893     134  322902  322905     132  322899  322902     134  322899
  322905     134  322914  322917     132  322911  322914     134  322911  322917
     134  322926  322929     132  322923  322926     134  322923  322929     134
  322938  322941     132  322935  322938     134  322935  322941     134  322950
  322953     132  322947  322950     134  322947  322953     134  322962  322965
     132  322959  322962     134  322959  322965     134  322974  322977     132
  322971  322974     134  322971  322977     134  322986  322989     132  322983
  322986     134  322983  322989     134  322998  323001     132  322995  322998
     134  322995  323001     134  323010  323013     132  323007  323010     134
  323007  323013     134  323022  323025     132  323019  323022     134  323019
  323025     134  323034  323037     132  323031  323034     134  323031  323037
     134  323046  323049     132  323043  323046     134  323043  323049     134
  323058  323061     132  323055  323058     134  323055  323061     134  323070
  323073     132  323067  323070     134  323067  323073     134  323082  323085
     132  323079  323082     134  323079  323085     134  323094  323097     132
  323091  323094     134  323091  323097     134  323106  323109     132  323103
  323106     134  323103  323109     134  323118  323121     132  323115  323118
     134  323115  323121     134  323130  323133     132  323127  323130     134
  323127  323133     134  323142  323145     132  323139  323142     134  323139
  323145     134  323154  323157     132  323151  323154     134  323151  323157
     134  323166  323169     132  323163  323166     134  323163  323169     134
  323178  323181     132  323175  323178     134  323175  323181     134  323190
  323193     132  323187  323190     134  323187  323193     134  323202  323205
     132  323199  323202     134  323199  323205     134  323214  323217     132
  323211  323214     134  323211  323217     134  323226  323229     132  323223
  323226     134  323223  323229     134  323238  323241     132  323235  323238
     134  323235  323241     134  323250  323253     132  323247  323250     134
  323247  323253     134  323262  323265     132  323259  323262     134  323259
  323265     134  323274  323277     132  323271  323274     134  323271  323277
     134  323286  323289     132  323283  323286     134  323283  323289     134
  323298  323301     132  323295  323298     134  323295  323301     134  323310
  323313     132  323307  323310     134  323307  323313     134  323322  323325
     132  323319  323322     134  323319  323325     134  323334  323337     132
  323331  323334     134  323331  323337     134  323346  323349     132  323343
  323346     134  323343  323349     134  323358  323361     132  323355  323358
     134  323355  323361     134  323370  323373     132  323367  323370     134
  323367  323373     134  323382  323385     132  323379  323382     134  323379
  323385     134  323394  323397     132  323391  323394     134  323391  323397
     134  323406  323409     132  323403  323406     134  323403  323409     134
  323418  323421     132  323415  323418     134  323415  323421     134  323430
  323433     132  323427  323430     134  323427  323433     134  323442  323445
     132  323439  323442     134  323439  323445     134  323454  323457     132
  323451  323454     134  323451  323457     134  323466  323469     132  323463
  323466     134  323463  323469     134  323478  323481     132  323475  323478
     134  323475  323481     134  323490  323493     132  323487  323490     134
  323487  323493     134  323502  323505     132  323499  323502     134  323499
  323505     134  323514  323517     132  323511  323514     134  323511  323517
     134  323526  323529     132  323523  323526     134  323523  323529     134
  323538  323541     132  323535  323538     134  323535  323541     134  323550
  323553     132  323547  323550     134  323547  323553     134  323562  323565
     132  323559  323562     134  323559  323565     134  323574  323577     132
  323571  323574     134  323571  323577     134  323586  323589     132  323583
  323586     134  323583  323589     134  323598  323601     132  323595  323598
     134  323595  323601     134  323610  323613     132  323607  323610     134
  323607  323613     134  323622  323625     132  323619  323622     134  323619
  323625     134  323634  323637     132  323631  323634     134  323631  323637
     134  323646  323649     132  323643  323646     134  323643  323649     134
  323658  323661     132  323655  323658     134  323655  323661     134  323670
  323673     132  323667  323670     134  323667  323673     134  323682  323685
     132  323679  323682     134  323679  323685     134  323694  323697     132
  323691  323694     134  323691  323697     134  323706  323709     132  323703
  323706     134  323703  323709     134  323718  323721     132  323715  323718
     134  323715  323721     134  323730  323733     132  323727  323730     134
  323727  323733     134  323742  323745     132  323739  323742     134  323739
  323745     134  323754  323757     132  323751  323754     134  323751  323757
     134  323766  323769     132  323763  323766     134  323763  323769     134
  323778  323781     132  323775  323778     134  323775  323781     134  323790
  323793     132  323787  323790     134  323787  323793     134  323802  323805
     132  323799  323802     134  323799  323805     134  323814  323817     132
  323811  323814     134  323811  323817     134  323826  323829     132  323823
  323826     134  323823  323829     134  323838  323841     132  323835  323838
     134  323835  323841     134  323850  323853     132  323847  323850     134
  323847  323853     134  323862  323865     132  323859  323862     134  323859
  323865     134  323874  323877     132  323871  323874     134  323871  323877
     134  323886  323889     132  323883  323886     134  323883  323889     134
  323898  323901     132  323895  323898     134  323895  323901     134  323910
  323913     132  323907  323910     134  323907  323913     134  323922  323925
     132  323919  323922     134  323919  323925     134  323934  323937     132
  323931  323934     134  323931  323937     134  323946  323949     132  323943
  323946     134  323943  323949     134  323958  323961     132  323955  323958
     134  323955  323961     134  323970  323973     132  323967  323970     134
  323967  323973     134  323982  323985     132  323979  323982     134  323979
  323985     134  323994  323997     132  323991  323994     134  323991  323997
     134  324006  324009     132  324003  324006     134  324003  324009     134
  324018  324021     132  324015  324018     134  324015  324021     134  324030
  324033     132  324027  324030     134  324027  324033     134  324042  324045
     132  324039  324042     134  324039  324045     134  324054  324057     132
  324051  324054     134  324051  324057     134  324066  324069     132  324063
  324066     134  324063  324069     134  324078  324081     132  324075  324078
     134  324075  324081     134  324090  324093     132  324087  324090     134
  324087  324093     134  324102  324105     132  324099  324102     134  324099
  324105     134  324114  324117     132  324111  324114     134  324111  324117
     134  324126  324129     132  324123  324126     134  324123  324129     134
  324138  324141     132  324135  324138     134  324135  324141     134  324150
  324153     132  324147  324150     134  324147  324153     134  324162  324165
     132  324159  324162     134  324159  324165     134  324174  324177     132
  324171  324174     134  324171  324177     134  324186  324189     132  324183
  324186     134  324183  324189     134  324198  324201     132  324195  324198
     134  324195  324201     134  324210  324213     132  324207  324210     134
  324207  324213     134  324222  324225     132  324219  324222     134  324219
  324225     134  324234  324237     132  324231  324234     134  324231  324237
     134  324246  324249     132  324243  324246     134  324243  324249     134
  324258  324261     132  324255  324258     134  324255  324261     134  324270
  324273     132  324267  324270     134  324267  324273     134  324282  324285
     132  324279  324282     134  324279  324285     134  324294  324297     132
  324291  324294     134  324291  324297     134  324306  324309     132  324303
  324306     134  324303  324309     134  324318  324321     132  324315  324318
     134  324315  324321     134  324330  324333     132  324327  324330     134
  324327  324333     134  324342  324345     132  324339  324342     134  324339
  324345     134  324354  324357     132  324351  324354     134  324351  324357
     134  324366  324369     132  324363  324366     134  324363  324369     134
  324378  324381     132  324375  324378     134  324375  324381     134  324390
  324393     132  324387  324390     134  324387  324393     134  324402  324405
     132  324399  324402     134  324399  324405     134  324414  324417     132
  324411  324414     134  324411  324417     134  324426  324429     132  324423
  324426     134  324423  324429     134  324438  324441     132  324435  324438
     134  324435  324441     134  324450  324453     132  324447  324450     134
  324447  324453     134  324462  324465     132  324459  324462     134  324459
  324465     134  324474  324477     132  324471  324474     134  324471  324477
     134  324486  324489     132  324483  324486     134  324483  324489     134
  324498  324501     132  324495  324498     134  324495  324501     134  324510
  324513     132  324507  324510     134  324507  324513     134  324522  324525
     132  324519  324522     134  324519  324525     134  324534  324537     132
  324531  324534     134  324531  324537     134  324546  324549     132  324543
  324546     134  324543  324549     134  324558  324561     132  324555  324558
     134  324555  324561     134  324570  324573     132  324567  324570     134
  324567  324573     134  324582  324585     132  324579  324582     134  324579
  324585     134  324594  324597     132  324591  324594     134  324591  324597
     134  324606  324609     132  324603  324606     134  324603  324609     134
  324618  324621     132  324615  324618     134  324615  324621     134  324630
  324633     132  324627  324630     134  324627  324633     134  324642  324645
     132  324639  324642     134  324639  324645     134  324654  324657     132
  324651  324654     134  324651  324657     134  324666  324669     132  324663
  324666     134  324663  324669     134  324678  324681     132  324675  324678
     134  324675  324681     134  324690  324693     132  324687  324690     134
  324687  324693     134  324702  324705     132  324699  324702     134  324699
  324705     134  324714  324717     132  324711  324714     134  324711  324717
     134  324726  324729     132  324723  324726     134  324723  324729     134
  324738  324741     132  324735  324738     134  324735  324741     134  324750
  324753     132  324747  324750     134  324747  324753     134  324762  324765
     132  324759  324762     134  324759  324765     134  324774  324777     132
  324771  324774     134  324771  324777     134  324786  324789     132  324783
  324786     134  324783  324789     134  324798  324801     132  324795  324798
     134  324795  324801     134  324810  324813     132  324807  324810     134
  324807  324813     134  324822  324825     132  324819  324822     134  324819
  324825     134  324834  324837     132  324831  324834     134  324831  324837
     134  324846  324849     132  324843  324846     134  324843  324849     134
  324858  324861     132  324855  324858     134  324855  324861     134  324870
  324873     132  324867  324870     134  324867  324873     134  324882  324885
     132  324879  324882     134  324879  324885     134  324894  324897     132
  324891  324894     134  324891  324897     134  324906  324909     132  324903
  324906     134  324903  324909     134  324918  324921     132  324915  324918
     134  324915  324921     134  324930  324933     132  324927  324930     134
  324927  324933     134  324942  324945     132  324939  324942     134  324939
  324945     134  324954  324957     132  324951  324954     134  324951  324957
     134  324966  324969     132  324963  324966     134  324963  324969     134
  324978  324981     132  324975  324978     134  324975  324981     134  324990
  324993     132  324987  324990     134  324987  324993     134  325002  325005
     132  324999  325002     134  324999  325005     134  325014  325017     132
  325011  325014     134  325011  325017     134  325026  325029     132  325023
  325026     134  325023  325029     134  325038  325041     132  325035  325038
     134  325035  325041     134  325050  325053     132  325047  325050     134
  325047  325053     134  325062  325065     132  325059  325062     134  325059
  325065     134  325074  325077     132  325071  325074     134  325071  325077
     134  325086  325089     132  325083  325086     134  325083  325089     134
  325098  325101     132  325095  325098     134  325095  325101     134  325110
  325113     132  325107  325110     134  325107  325113     134  325122  325125
     132  325119  325122     134  325119  325125     134  325134  325137     132
  325131  325134     134  325131  325137     134  325146  325149     132  325143
  325146     134  325143  325149     134  325158  325161     132  325155  325158
     134  325155  325161     134  325170  325173     132  325167  325170     134
  325167  325173     134  325182  325185     132  325179  325182     134  325179
  325185     134  325194  325197     132  325191  325194     134  325191  325197
     134  325206  325209     132  325203  325206     134  325203  325209     134
  325218  325221     132  325215  325218     134  325215  325221     134  325230
  325233     132  325227  325230     134  325227  325233     134  325242  325245
     132  325239  325242     134  325239  325245     134  325254  325257     132
  325251  325254     134  325251  325257     134  325266  325269     132  325263
  325266     134  325263  325269     134  325278  325281     132  325275  325278
     134  325275  325281     134  325290  325293     132  325287  325290     134
  325287  325293     134  325302  325305     132  325299  325302     134  325299
  325305     134  325314  325317     132  325311  325314     134  325311  325317
     134  325326  325329     132  325323  325326     134  325323  325329     134
  325338  325341     132  325335  325338     134  325335  325341     134  325350
  325353     132  325347  325350     134  325347  325353     134  325362  325365
     132  325359  325362     134  325359  325365     134  325374  325377     132
  325371  325374     134  325371  325377     134  325386  325389     132  325383
  325386     134  325383  325389     134  325398  325401     132  325395  325398
     134  325395  325401     134  325410  325413     132  325407  325410     134
  325407  325413     134  325422  325425     132  325419  325422     134  325419
  325425     134  325434  325437     132  325431  325434     134  325431  325437
     134  325446  325449     132  325443  325446     134  325443  325449     134
  325458  325461     132  325455  325458     134  325455  325461     134  325470
  325473     132  325467  325470     134  325467  325473     134  325482  325485
     132  325479  325482     134  325479  325485     134  325494  325497     132
  325491  325494     134  325491  325497     134  325506  325509     132  325503
  325506     134  325503  325509     134  325518  325521     132  325515  325518
     134  325515  325521     134  325530  325533     132  325527  325530     134
  325527  325533     134  325542  325545     132  325539  325542     134  325539
  325545     134  325554  325557     132  325551  325554     134  325551  325557
     134  325566  325569     132  325563  325566     134  325563  325569     134
  325578  325581     132  325575  325578     134  325575  325581     134  325590
  325593     132  325587  325590     134  325587  325593     134  325602  325605
     132  325599  325602     134  325599  325605     134  325614  325617     132
  325611  325614     134  325611  325617     134  325626  325629     132  325623
  325626     134  325623  325629     134  325638  325641     132  325635  325638
     134  325635  325641     134  325650  325653     132  325647  325650     134
  325647  325653     134  325662  325665     132  325659  325662     134  325659
  325665     134  325674  325677     132  325671  325674     134  325671  325677
     134  325686  325689     132  325683  325686     134  325683  325689     134
  325698  325701     132  325695  325698     134  325695  325701     134  325710
  325713     132  325707  325710     134  325707  325713     134  325722  325725
     132  325719  325722     134  325719  325725     134  325734  325737     132
  325731  325734     134  325731  325737     134  325746  325749     132  325743
  325746     134  325743  325749     134  325758  325761     132  325755  325758
     134  325755  325761     134  325770  325773     132  325767  325770     134
  325767  325773     134  325782  325785     132  325779  325782     134  325779
  325785     134  325794  325797     132  325791  325794     134  325791  325797
     134  325806  325809     132  325803  325806     134  325803  325809     134
  325818  325821     132  325815  325818     134  325815  325821     134  325830
  325833     132  325827  325830     134  325827  325833     134  325842  325845
     132  325839  325842     134  325839  325845     134  325854  325857     132
  325851  325854     134  325851  325857     134  325866  325869     132  325863
  325866     134  325863  325869     134  325878  325881     132  325875  325878
     134  325875  325881     134  325890  325893     132  325887  325890     134
  325887  325893     134  325902  325905     132  325899  325902     134  325899
  325905     134  325914  325917     132  325911  325914     134  325911  325917
     134  325926  325929     132  325923  325926     134  325923  325929     134
  325938  325941     132  325935  325938     134  325935  325941     134  325950
  325953     132  325947  325950     134  325947  325953     134  325962  325965
     132  325959  325962     134  325959  325965     134  325974  325977     132
  325971  325974     134  325971  325977     134  325986  325989     132  325983
  325986     134  325983  325989     134  325998  326001     132  325995  325998
     134  325995  326001     134  326010  326013     132  326007  326010     134
  326007  326013     134  326022  326025     132  326019  326022     134  326019
  326025     134  326034  326037     132  326031  326034     134  326031  326037
     134  326046  326049     132  326043  326046     134  326043  326049     134
  326058  326061     132  326055  326058     134  326055  326061     134  326070
  326073     132  326067  326070     134  326067  326073     134  326082  326085
     132  326079  326082     134  326079  326085     134  326094  326097     132
  326091  326094     134  326091  326097     134  326106  326109     132  326103
  326106     134  326103  326109     134  326118  326121     132  326115  326118
     134  326115  326121     134  326130  326133     132  326127  326130     134
  326127  326133     134  326142  326145     132  326139  326142     134  326139
  326145     134  326154  326157     132  326151  326154     134  326151  326157
     134  326166  326169     132  326163  326166     134  326163  326169     134
  326178  326181     132  326175  326178     134  326175  326181     134  326190
  326193     132  326187  326190     134  326187  326193     134  326202  326205
     132  326199  326202     134  326199  326205     134  326214  326217     132
  326211  326214     134  326211  326217     134  326226  326229     132  326223
  326226     134  326223  326229     134  326238  326241     132  326235  326238
     134  326235  326241     134  326250  326253     132  326247  326250     134
  326247  326253     134  326262  326265     132  326259  326262     134  326259
  326265     134  326274  326277     132  326271  326274     134  326271  326277
     134  326286  326289     132  326283  326286     134  326283  326289     134
  326298  326301     132  326295  326298     134  326295  326301     134  326310
  326313     132  326307  326310     134  326307  326313     134  326322  326325
     132  326319  326322     134  326319  326325     134  326334  326337     132
  326331  326334     134  326331  326337     134  326346  326349     132  326343
  326346     134  326343  326349     134  326358  326361     132  326355  326358
     134  326355  326361     134  326370  326373     132  326367  326370     134
  326367  326373     134  326382  326385     132  326379  326382     134  326379
  326385     134  326394  326397     132  326391  326394     134  326391  326397
     134  326406  326409     132  326403  326406     134  326403  326409     134
  326418  326421     132  326415  326418     134  326415  326421     134  326430
  326433     132  326427  326430     134  326427  326433     134  326442  326445
     132  326439  326442     134  326439  326445     134  326454  326457     132
  326451  326454     134  326451  326457     134  326466  326469     132  326463
  326466     134  326463  326469     134  326478  326481     132  326475  326478
     134  326475  326481     134  326490  326493     132  326487  326490     134
  326487  326493     134  326502  326505     132  326499  326502     134  326499
  326505     134  326514  326517     132  326511  326514     134  326511  326517
     134  326526  326529     132  326523  326526     134  326523  326529     134
  326538  326541     132  326535  326538     134  326535  326541     134  326550
  326553     132  326547  326550     134  326547  326553     134  326562  326565
     132  326559  326562     134  326559  326565     134  326574  326577     132
  326571  326574     134  326571  326577     134  326586  326589     132  326583
  326586     134  326583  326589     134  326598  326601     132  326595  326598
     134  326595  326601     134  326610  326613     132  326607  326610     134
  326607  326613     134  326622  326625     132  326619  326622     134  326619
  326625     134  326634  326637     132  326631  326634     134  326631  326637
     134  326646  326649     132  326643  326646     134  326643  326649     134
  326658  326661     132  326655  326658     134  326655  326661     134  326670
  326673     132  326667  326670     134  326667  326673     134  326682  326685
     132  326679  326682     134  326679  326685     134  326694  326697     132
  326691  326694     134  326691  326697     134  326706  326709     132  326703
  326706     134  326703  326709     134  326718  326721     132  326715  326718
     134  326715  326721     134  326730  326733     132  326727  326730     134
  326727  326733     134  326742  326745     132  326739  326742     134  326739
  326745     134  326754  326757     132  326751  326754     134  326751  326757
     134  326766  326769     132  326763  326766     134  326763  326769     134
  326778  326781     132  326775  326778     134  326775  326781     134  326790
  326793     132  326787  326790     134  326787  326793     134  326802  326805
     132  326799  326802     134  326799  326805     134  326814  326817     132
  326811  326814     134  326811  326817     134  326826  326829     132  326823
  326826     134  326823  326829     134  326838  326841     132  326835  326838
     134  326835  326841     134  326850  326853     132  326847  326850     134
  326847  326853     134  326862  326865     132  326859  326862     134  326859
  326865     134  326874  326877     132  326871  326874     134  326871  326877
     134  326886  326889     132  326883  326886     134  326883  326889     134
  326898  326901     132  326895  326898     134  326895  326901     134  326910
  326913     132  326907  326910     134  326907  326913     134  326922  326925
     132  326919  326922     134  326919  326925     134  326934  326937     132
  326931  326934     134  326931  326937     134  326946  326949     132  326943
  326946     134  326943  326949     134  326958  326961     132  326955  326958
     134  326955  326961     134  326970  326973     132  326967  326970     134
  326967  326973     134  326982  326985     132  326979  326982     134  326979
  326985     134  326994  326997     132  326991  326994     134  326991  326997
     134  327006  327009     132  327003  327006     134  327003  327009     134
  327018  327021     132  327015  327018     134  327015  327021     134  327030
  327033     132  327027  327030     134  327027  327033     134  327042  327045
     132  327039  327042     134  327039  327045     134  327054  327057     132
  327051  327054     134  327051  327057     134  327066  327069     132  327063
  327066     134  327063  327069     134  327078  327081     132  327075  327078
     134  327075  327081     134  327090  327093     132  327087  327090     134
  327087  327093     134  327102  327105     132  327099  327102     134  327099
  327105     134  327114  327117     132  327111  327114     134  327111  327117
     134  327126  327129     132  327123  327126     134  327123  327129     134
  327138  327141     132  327135  327138     134  327135  327141     134  327150
  327153     132  327147  327150     134  327147  327153     134  327162  327165
     132  327159  327162     134  327159  327165     134  327174  327177     132
  327171  327174     134  327171  327177     134  327186  327189     132  327183
  327186     134  327183  327189     134  327198  327201     132  327195  327198
     134  327195  327201     134  327210  327213     132  327207  327210     134
  327207  327213     134  327222  327225     132  327219  327222     134  327219
  327225     134  327234  327237     132  327231  327234     134  327231  327237
     134  327246  327249     132  327243  327246     134  327243  327249     134
  327258  327261     132  327255  327258     134  327255  327261     134  327270
  327273     132  327267  327270     134  327267  327273     134  327282  327285
     132  327279  327282     134  327279  327285     134  327294  327297     132
  327291  327294     134  327291  327297     134  327306  327309     132  327303
  327306     134  327303  327309     134  327318  327321     132  327315  327318
     134  327315  327321     134  327330  327333     132  327327  327330     134
  327327  327333     134  327342  327345     132  327339  327342     134  327339
  327345     134  327354  327357     132  327351  327354     134  327351  327357
     134  327366  327369     132  327363  327366     134  327363  327369     134
  327378  327381     132  327375  327378     134  327375  327381     134  327390
  327393     132  327387  327390     134  327387  327393     134  327402  327405
     132  327399  327402     134  327399  327405     134  327414  327417     132
  327411  327414     134  327411  327417     134  327426  327429     132  327423
  327426     134  327423  327429     134  327438  327441     132  327435  327438
     134  327435  327441     134  327450  327453     132  327447  327450     134
  327447  327453     134  327462  327465     132  327459  327462     134  327459
  327465     134  327474  327477     132  327471  327474     134  327471  327477
     134  327486  327489     132  327483  327486     134  327483  327489     134
  327498  327501     132  327495  327498     134  327495  327501     134  327510
  327513     132  327507  327510     134  327507  327513     134  327522  327525
     132  327519  327522     134  327519  327525     134  327534  327537     132
  327531  327534     134  327531  327537     134  327546  327549     132  327543
  327546     134  327543  327549     134  327558  327561     132  327555  327558
     134  327555  327561     134  327570  327573     132  327567  327570     134
  327567  327573     134  327582  327585     132  327579  327582     134  327579
  327585     134  327594  327597     132  327591  327594     134  327591  327597
     134  327606  327609     132  327603  327606     134  327603  327609     134
  327618  327621     132  327615  327618     134  327615  327621     134  327630
  327633     132  327627  327630     134  327627  327633     134  327642  327645
     132  327639  327642     134  327639  327645     134  327654  327657     132
  327651  327654     134  327651  327657     134  327666  327669     132  327663
  327666     134  327663  327669     134  327678  327681     132  327675  327678
     134  327675  327681     134  327690  327693     132  327687  327690     134
  327687  327693     134  327702  327705     132  327699  327702     134  327699
  327705     134  327714  327717     132  327711  327714     134  327711  327717
     134  327726  327729     132  327723  327726     134  327723  327729     134
  327738  327741     132  327735  327738     134  327735  327741     134  327750
  327753     132  327747  327750     134  327747  327753     134  327762  327765
     132  327759  327762     134  327759  327765     134  327774  327777     132
  327771  327774     134  327771  327777     134  327786  327789     132  327783
  327786     134  327783  327789     134  327798  327801     132  327795  327798
     134  327795  327801     134  327810  327813     132  327807  327810     134
  327807  327813     134  327822  327825     132  327819  327822     134  327819
  327825     134  327834  327837     132  327831  327834     134  327831  327837
     134  327846  327849     132  327843  327846     134  327843  327849     134
  327858  327861     132  327855  327858     134  327855  327861     134  327870
  327873     132  327867  327870     134  327867  327873     134  327882  327885
     132  327879  327882     134  327879  327885     134  327894  327897     132
  327891  327894     134  327891  327897     134  327906  327909     132  327903
  327906     134  327903  327909     134  327918  327921     132  327915  327918
     134  327915  327921     134  327930  327933     132  327927  327930     134
  327927  327933     134  327942  327945     132  327939  327942     134  327939
  327945     134  327954  327957     132  327951  327954     134  327951  327957
     134  327966  327969     132  327963  327966     134  327963  327969     134
  327978  327981     132  327975  327978     134  327975  327981     134  327990
  327993     132  327987  327990     134  327987  327993     134  328002  328005
     132  327999  328002     134  327999  328005     134  328014  328017     132
  328011  328014     134  328011  328017     134  328026  328029     132  328023
  328026     134  328023  328029     134  328038  328041     132  328035  328038
     134  328035  328041     134  328050  328053     132  328047  328050     134
  328047  328053     134  328062  328065     132  328059  328062     134  328059
  328065     134  328074  328077     132  328071  328074     134  328071  328077
     134  328086  328089     132  328083  328086     134  328083  328089     134
  328098  328101     132  328095  328098     134  328095  328101     134  328110
  328113     132  328107  328110     134  328107  328113     134  328122  328125
     132  328119  328122     134  328119  328125     134  328134  328137     132
  328131  328134     134  328131  328137     134  328146  328149     132  328143
  328146     134  328143  328149     134  328158  328161     132  328155  328158
     134  328155  328161     134  328170  328173     132  328167  328170     134
  328167  328173     134  328182  328185     132  328179  328182     134  328179
  328185     134  328194  328197     132  328191  328194     134  328191  328197
     134  328206  328209     132  328203  328206     134  328203  328209     134
  328218  328221     132  328215  328218     134  328215  328221     134  328230
  328233     132  328227  328230     134  328227  328233     134  328242  328245
     132  328239  328242     134  328239  328245     134  328254  328257     132
  328251  328254     134  328251  328257     134  328266  328269     132  328263
  328266     134  328263  328269     134  328278  328281     132  328275  328278
     134  328275  328281     134  328290  328293     132  328287  328290     134
  328287  328293     134  328302  328305     132  328299  328302     134  328299
  328305     134  328314  328317     132  328311  328314     134  328311  328317
     134  328326  328329     132  328323  328326     134  328323  328329     134
  328338  328341     132  328335  328338     134  328335  328341     134  328350
  328353     132  328347  328350     134  328347  328353     134  328362  328365
     132  328359  328362     134  328359  328365     134  328374  328377     132
  328371  328374     134  328371  328377     134  328386  328389     132  328383
  328386     134  328383  328389     134  328398  328401     132  328395  328398
     134  328395  328401     134  328410  328413     132  328407  328410     134
  328407  328413     134  328422  328425     132  328419  328422     134  328419
  328425     134  328434  328437     132  328431  328434     134  328431  328437
     134  328446  328449     132  328443  328446     134  328443  328449     134
  328458  328461     132  328455  328458     134  328455  328461     134  328470
  328473     132  328467  328470     134  328467  328473     134  328482  328485
     132  328479  328482     134  328479  328485     134  328494  328497     132
  328491  328494     134  328491  328497     134  328506  328509     132  328503
  328506     134  328503  328509     134  328518  328521     132  328515  328518
     134  328515  328521     134  328530  328533     132  328527  328530     134
  328527  328533     134  328542  328545     132  328539  328542     134  328539
  328545     134  328554  328557     132  328551  328554     134  328551  328557
     134  328566  328569     132  328563  328566     134  328563  328569     134
  328578  328581     132  328575  328578     134  328575  328581     134  328590
  328593     132  328587  328590     134  328587  328593     134  328602  328605
     132  328599  328602     134  328599  328605     134  328614  328617     132
  328611  328614     134  328611  328617     134  328626  328629     132  328623
  328626     134  328623  328629     134  328638  328641     132  328635  328638
     134  328635  328641     134  328650  328653     132  328647  328650     134
  328647  328653     134  328662  328665     132  328659  328662     134  328659
  328665     134  328674  328677     132  328671  328674     134  328671  328677
     134  328686  328689     132  328683  328686     134  328683  328689     134
  328698  328701     132  328695  328698     134  328695  328701     134  328710
  328713     132  328707  328710     134  328707  328713     134  328722  328725
     132  328719  328722     134  328719  328725     134  328734  328737     132
  328731  328734     134  328731  328737     134  328746  328749     132  328743
  328746     134  328743  328749     134  328758  328761     132  328755  328758
     134  328755  328761     134  328770  328773     132  328767  328770     134
  328767  328773     134  328782  328785     132  328779  328782     134  328779
  328785     134  328794  328797     132  328791  328794     134  328791  328797
     134  328806  328809     132  328803  328806     134  328803  328809     134
  328818  328821     132  328815  328818     134  328815  328821     134  328830
  328833     132  328827  328830     134  328827  328833     134  328842  328845
     132  328839  328842     134  328839  328845     134  328854  328857     132
  328851  328854     134  328851  328857     134  328866  328869     132  328863
  328866     134  328863  328869     134  328878  328881     132  328875  328878
     134  328875  328881     134  328890  328893     132  328887  328890     134
  328887  328893     134  328902  328905     132  328899  328902     134  328899
  328905     134  328914  328917     132  328911  328914     134  328911  328917
     134  328926  328929     132  328923  328926     134  328923  328929     134
  328938  328941     132  328935  328938     134  328935  328941     134  328950
  328953     132  328947  328950     134  328947  328953     134  328962  328965
     132  328959  328962     134  328959  328965     134  328974  328977     132
  328971  328974     134  328971  328977     134  328986  328989     132  328983
  328986     134  328983  328989     134  328998  329001     132  328995  328998
     134  328995  329001     134  329010  329013     132  329007  329010     134
  329007  329013     134  329022  329025     132  329019  329022     134  329019
  329025     134  329034  329037     132  329031  329034     134  329031  329037
     134  329046  329049     132  329043  329046     134  329043  329049     134
  329058  329061     132  329055  329058     134  329055  329061     134  329070
  329073     132  329067  329070     134  329067  329073     134  329082  329085
     132  329079  329082     134  329079  329085     134  329094  329097     132
  329091  329094     134  329091  329097     134  329106  329109     132  329103
  329106     134  329103  329109     134  329118  329121     132  329115  329118
     134  329115  329121     134  329130  329133     132  329127  329130     134
  329127  329133     134  329142  329145     132  329139  329142     134  329139
  329145     134  329154  329157     132  329151  329154     134  329151  329157
     134  329166  329169     132  329163  329166     134  329163  329169     134
  329178  329181     132  329175  329178     134  329175  329181     134  329190
  329193     132  329187  329190     134  329187  329193     134  329202  329205
     132  329199  329202     134  329199  329205     134  329214  329217     132
  329211  329214     134  329211  329217     134  329226  329229     132  329223
  329226     134  329223  329229     134  329238  329241     132  329235  329238
     134  329235  329241     134  329250  329253     132  329247  329250     134
  329247  329253     134  329262  329265     132  329259  329262     134  329259
  329265     134  329274  329277     132  329271  329274     134  329271  329277
     134  329286  329289     132  329283  329286     134  329283  329289     134
  329298  329301     132  329295  329298     134  329295  329301     134  329310
  329313     132  329307  329310     134  329307  329313     134  329322  329325
     132  329319  329322     134  329319  329325     134  329334  329337     132
  329331  329334     134  329331  329337     134  329346  329349     132  329343
  329346     134  329343  329349     134  329358  329361     132  329355  329358
     134  329355  329361     134  329370  329373     132  329367  329370     134
  329367  329373     134  329382  329385     132  329379  329382     134  329379
  329385     134  329394  329397     132  329391  329394     134  329391  329397
     134  329406  329409     132  329403  329406     134  329403  329409     134
  329418  329421     132  329415  329418     134  329415  329421     134  329430
  329433     132  329427  329430     134  329427  329433     134  329442  329445
     132  329439  329442     134  329439  329445     134  329454  329457     132
  329451  329454     134  329451  329457     134  329466  329469     132  329463
  329466     134  329463  329469     134  329478  329481     132  329475  329478
     134  329475  329481     134  329490  329493     132  329487  329490     134
  329487  329493     134  329502  329505     132  329499  329502     134  329499
  329505     134  329514  329517     132  329511  329514     134  329511  329517
     134  329526  329529     132  329523  329526     134  329523  329529     134
  329538  329541     132  329535  329538     134  329535  329541     134  329550
  329553     132  329547  329550     134  329547  329553     134  329562  329565
     132  329559  329562     134  329559  329565     134  329574  329577     132
  329571  329574     134  329571  329577     134  329586  329589     132  329583
  329586     134  329583  329589     134  329598  329601     132  329595  329598
     134  329595  329601     134  329610  329613     132  329607  329610     134
  329607  329613     134  329622  329625     132  329619  329622     134  329619
  329625     134  329634  329637     132  329631  329634     134  329631  329637
     134  329646  329649     132  329643  329646     134  329643  329649     134
  329658  329661     132  329655  329658     134  329655  329661     134  329670
  329673     132  329667  329670     134  329667  329673     134  329682  329685
     132  329679  329682     134  329679  329685     134  329694  329697     132
  329691  329694     134  329691  329697     134  329706  329709     132  329703
  329706     134  329703  329709     134  329718  329721     132  329715  329718
     134  329715  329721     134  329730  329733     132  329727  329730     134
  329727  329733     134  329742  329745     132  329739  329742     134  329739
  329745     134  329754  329757     132  329751  329754     134  329751  329757
     134  329766  329769     132  329763  329766     134  329763  329769     134
  329778  329781     132  329775  329778     134  329775  329781     134  329790
  329793     132  329787  329790     134  329787  329793     134  329802  329805
     132  329799  329802     134  329799  329805     134  329814  329817     132
  329811  329814     134  329811  329817     134  329826  329829     132  329823
  329826     134  329823  329829     134  329838  329841     132  329835  329838
     134  329835  329841     134  329850  329853     132  329847  329850     134
  329847  329853     134  329862  329865     132  329859  329862     134  329859
  329865     134  329874  329877     132  329871  329874     134  329871  329877
     134  329886  329889     132  329883  329886     134  329883  329889     134
  329898  329901     132  329895  329898     134  329895  329901     134  329910
  329913     132  329907  329910     134  329907  329913     134  329922  329925
     132  329919  329922     134  329919  329925     134  329934  329937     132
  329931  329934     134  329931  329937     134  329946  329949     132  329943
  329946     134  329943  329949     134  329958  329961     132  329955  329958
     134  329955  329961     134  329970  329973     132  329967  329970     134
  329967  329973     134  329982  329985     132  329979  329982     134  329979
  329985     134  329994  329997     132  329991  329994     134  329991  329997
     134  330006  330009     132  330003  330006     134  330003  330009     134
  330018  330021     132  330015  330018     134  330015  330021     134  330030
  330033     132  330027  330030     134  330027  330033     134  330042  330045
     132  330039  330042     134  330039  330045     134  330054  330057     132
  330051  330054     134  330051  330057     134  330066  330069     132  330063
  330066     134  330063  330069     134  330078  330081     132  330075  330078
     134  330075  330081     134  330090  330093     132  330087  330090     134
  330087  330093     134  330102  330105     132  330099  330102     134  330099
  330105     134  330114  330117     132  330111  330114     134  330111  330117
     134  330126  330129     132  330123  330126     134  330123  330129     134
  330138  330141     132  330135  330138     134  330135  330141     134  330150
  330153     132  330147  330150     134  330147  330153     134  330162  330165
     132  330159  330162     134  330159  330165     134  330174  330177     132
  330171  330174     134  330171  330177     134  330186  330189     132  330183
  330186     134  330183  330189     134  330198  330201     132  330195  330198
     134  330195  330201     134  330210  330213     132  330207  330210     134
  330207  330213     134  330222  330225     132  330219  330222     134  330219
  330225     134  330234  330237     132  330231  330234     134  330231  330237
     134  330246  330249     132  330243  330246     134  330243  330249     134
  330258  330261     132  330255  330258     134  330255  330261     134  330270
  330273     132  330267  330270     134  330267  330273     134  330282  330285
     132  330279  330282     134  330279  330285     134  330294  330297     132
  330291  330294     134  330291  330297     134  330306  330309     132  330303
  330306     134  330303  330309     134  330318  330321     132  330315  330318
     134  330315  330321     134  330330  330333     132  330327  330330     134
  330327  330333     134  330342  330345     132  330339  330342     134  330339
  330345     134  330354  330357     132  330351  330354     134  330351  330357
     134  330366  330369     132  330363  330366     134  330363  330369     134
  330378  330381     132  330375  330378     134  330375  330381     134  330390
  330393     132  330387  330390     134  330387  330393     134  330402  330405
     132  330399  330402     134  330399  330405     134  330414  330417     132
  330411  330414     134  330411  330417     134  330426  330429     132  330423
  330426     134  330423  330429     134  330438  330441     132  330435  330438
     134  330435  330441     134  330450  330453     132  330447  330450     134
  330447  330453     134  330462  330465     132  330459  330462     134  330459
  330465     134  330474  330477     132  330471  330474     134  330471  330477
     134  330486  330489     132  330483  330486     134  330483  330489     134
  330498  330501     132  330495  330498     134  330495  330501     134  330510
  330513     132  330507  330510     134  330507  330513     134  330522  330525
     132  330519  330522     134  330519  330525     134  330534  330537     132
  330531  330534     134  330531  330537     134  330546  330549     132  330543
  330546     134  330543  330549     134  330558  330561     132  330555  330558
     134  330555  330561     134  330570  330573     132  330567  330570     134
  330567  330573     134  330582  330585     132  330579  330582     134  330579
  330585     134  330594  330597     132  330591  330594     134  330591  330597
     134  330606  330609     132  330603  330606     134  330603  330609     134
  330618  330621     132  330615  330618     134  330615  330621     134  330630
  330633     132  330627  330630     134  330627  330633     134  330642  330645
     132  330639  330642     134  330639  330645     134  330654  330657     132
  330651  330654     134  330651  330657     134  330666  330669     132  330663
  330666     134  330663  330669     134  330678  330681     132  330675  330678
     134  330675  330681     134  330690  330693     132  330687  330690     134
  330687  330693     134  330702  330705     132  330699  330702     134  330699
  330705     134  330714  330717     132  330711  330714     134  330711  330717
     134  330726  330729     132  330723  330726     134  330723  330729     134
  330738  330741     132  330735  330738     134  330735  330741     134  330750
  330753     132  330747  330750     134  330747  330753     134  330762  330765
     132  330759  330762     134  330759  330765     134  330774  330777     132
  330771  330774     134  330771  330777     134  330786  330789     132  330783
  330786     134  330783  330789     134  330798  330801     132  330795  330798
     134  330795  330801     134  330810  330813     132  330807  330810     134
  330807  330813     134  330822  330825     132  330819  330822     134  330819
  330825     134  330834  330837     132  330831  330834     134  330831  330837
     134  330846  330849     132  330843  330846     134  330843  330849     134
  330858  330861     132  330855  330858     134  330855  330861     134  330870
  330873     132  330867  330870     134  330867  330873     134  330882  330885
     132  330879  330882     134  330879  330885     134  330894  330897     132
  330891  330894     134  330891  330897     134  330906  330909     132  330903
  330906     134  330903  330909     134  330918  330921     132  330915  330918
     134  330915  330921     134  330930  330933     132  330927  330930     134
  330927  330933     134  330942  330945     132  330939  330942     134  330939
  330945     134  330954  330957     132  330951  330954     134  330951  330957
     134  330966  330969     132  330963  330966     134  330963  330969     134
  330978  330981     132  330975  330978     134  330975  330981     134  330990
  330993     132  330987  330990     134  330987  330993     134  331002  331005
     132  330999  331002     134  330999  331005     134  331014  331017     132
  331011  331014     134  331011  331017     134  331026  331029     132  331023
  331026     134  331023  331029     134  331038  331041     132  331035  331038
     134  331035  331041     134  331050  331053     132  331047  331050     134
  331047  331053     134  331062  331065     132  331059  331062     134  331059
  331065     134  331074  331077     132  331071  331074     134  331071  331077
     134  331086  331089     132  331083  331086     134  331083  331089     134
  331098  331101     132  331095  331098     134  331095  331101     134  331110
  331113     132  331107  331110     134  331107  331113     134  331122  331125
     132  331119  331122     134  331119  331125     134  331134  331137     132
  331131  331134     134  331131  331137     134  331146  331149     132  331143
  331146     134  331143  331149     134  331158  331161     132  331155  331158
     134  331155  331161     134  331170  331173     132  331167  331170     134
  331167  331173     134  331182  331185     132  331179  331182     134  331179
  331185     134  331194  331197     132  331191  331194     134  331191  331197
     134  331206  331209     132  331203  331206     134  331203  331209     134
  331218  331221     132  331215  331218     134  331215  331221     134  331230
  331233     132  331227  331230     134  331227  331233     134  331242  331245
     132  331239  331242     134  331239  331245     134  331254  331257     132
  331251  331254     134  331251  331257     134  331266  331269     132  331263
  331266     134  331263  331269     134  331278  331281     132  331275  331278
     134  331275  331281     134  331290  331293     132  331287  331290     134
  331287  331293     134  331302  331305     132  331299  331302     134  331299
  331305     134  331314  331317     132  331311  331314     134  331311  331317
     134  331326  331329     132  331323  331326     134  331323  331329     134
  331338  331341     132  331335  331338     134  331335  331341     134  331350
  331353     132  331347  331350     134  331347  331353     134  331362  331365
     132  331359  331362     134  331359  331365     134  331374  331377     132
  331371  331374     134  331371  331377     134  331386  331389     132  331383
  331386     134  331383  331389     134  331398  331401     132  331395  331398
     134  331395  331401     134  331410  331413     132  331407  331410     134
  331407  331413     134  331422  331425     132  331419  331422     134  331419
  331425     134  331434  331437     132  331431  331434     134  331431  331437
     134  331446  331449     132  331443  331446     134  331443  331449     134
  331458  331461     132  331455  331458     134  331455  331461     134  331470
  331473     132  331467  331470     134  331467  331473     134  331482  331485
     132  331479  331482     134  331479  331485     134  331494  331497     132
  331491  331494     134  331491  331497     134  331506  331509     132  331503
  331506     134  331503  331509     134  331518  331521     132  331515  331518
     134  331515  331521     134  331530  331533     132  331527  331530     134
  331527  331533     134  331542  331545     132  331539  331542     134  331539
  331545     134  331554  331557     132  331551  331554     134  331551  331557
     134  331566  331569     132  331563  331566     134  331563  331569     134
  331578  331581     132  331575  331578     134  331575  331581     134  331590
  331593     132  331587  331590     134  331587  331593     134  331602  331605
     132  331599  331602     134  331599  331605     134  331614  331617     132
  331611  331614     134  331611  331617     134  331626  331629     132  331623
  331626     134  331623  331629     134  331638  331641     132  331635  331638
     134  331635  331641     134  331650  331653     132  331647  331650     134
  331647  331653     134  331662  331665     132  331659  331662     134  331659
  331665     134  331674  331677     132  331671  331674     134  331671  331677
     134  331686  331689     132  331683  331686     134  331683  331689     134
  331698  331701     132  331695  331698     134  331695  331701     134  331710
  331713     132  331707  331710     134  331707  331713     134  331722  331725
     132  331719  331722     134  331719  331725     134  331734  331737     132
  331731  331734     134  331731  331737     134  331746  331749     132  331743
  331746     134  331743  331749     134  331758  331761     132  331755  331758
     134  331755  331761     134  331770  331773     132  331767  331770     134
  331767  331773     134  331782  331785     132  331779  331782     134  331779
  331785     134  331794  331797     132  331791  331794     134  331791  331797
     134  331806  331809     132  331803  331806     134  331803  331809     134
  331818  331821     132  331815  331818     134  331815  331821     134  331830
  331833     132  331827  331830     134  331827  331833     134  331842  331845
     132  331839  331842     134  331839  331845     134  331854  331857     132
  331851  331854     134  331851  331857     134  331866  331869     132  331863
  331866     134  331863  331869     134  331878  331881     132  331875  331878
     134  331875  331881     134  331890  331893     132  331887  331890     134
  331887  331893     134  331902  331905     132  331899  331902     134  331899
  331905     134  331914  331917     132  331911  331914     134  331911  331917
     134  331926  331929     132  331923  331926     134  331923  331929     134
  331938  331941     132  331935  331938     134  331935  331941     134  331950
  331953     132  331947  331950     134  331947  331953     134  331962  331965
     132  331959  331962     134  331959  331965     134  331974  331977     132
  331971  331974     134  331971  331977     134  331986  331989     132  331983
  331986     134  331983  331989     134  331998  332001     132  331995  331998
     134  331995  332001     134  332010  332013     132  332007  332010     134
  332007  332013     134  332022  332025     132  332019  332022     134  332019
  332025     134  332034  332037     132  332031  332034     134  332031  332037
     134  332046  332049     132  332043  332046     134  332043  332049     134
  332058  332061     132  332055  332058     134  332055  332061     134  332070
  332073     132  332067  332070     134  332067  332073     134  332082  332085
     132  332079  332082     134  332079  332085     134  332094  332097     132
  332091  332094     134  332091  332097     134  332106  332109     132  332103
  332106     134  332103  332109     134  332118  332121     132  332115  332118
     134  332115  332121     134  332130  332133     132  332127  332130     134
  332127  332133     134  332142  332145     132  332139  332142     134  332139
  332145     134  332154  332157     132  332151  332154     134  332151  332157
     134  332166  332169     132  332163  332166     134  332163  332169     134
  332178  332181     132  332175  332178     134  332175  332181     134  332190
  332193     132  332187  332190     134  332187  332193     134  332202  332205
     132  332199  332202     134  332199  332205     134  332214  332217     132
  332211  332214     134  332211  332217     134  332226  332229     132  332223
  332226     134  332223  332229     134  332238  332241     132  332235  332238
     134  332235  332241     134  332250  332253     132  332247  332250     134
  332247  332253     134  332262  332265     132  332259  332262     134  332259
  332265     134  332274  332277     132  332271  332274     134  332271  332277
     134  332286  332289     132  332283  332286     134  332283  332289     134
  332298  332301     132  332295  332298     134  332295  332301     134  332310
  332313     132  332307  332310     134  332307  332313     134  332322  332325
     132  332319  332322     134  332319  332325     134  332334  332337     132
  332331  332334     134  332331  332337     134  332346  332349     132  332343
  332346     134  332343  332349     134  332358  332361     132  332355  332358
     134  332355  332361     134  332370  332373     132  332367  332370     134
  332367  332373     134  332382  332385     132  332379  332382     134  332379
  332385     134  332394  332397     132  332391  332394     134  332391  332397
     134  332406  332409     132  332403  332406     134  332403  332409     134
  332418  332421     132  332415  332418     134  332415  332421     134  332430
  332433     132  332427  332430     134  332427  332433     134  332442  332445
     132  332439  332442     134  332439  332445     134  332454  332457     132
  332451  332454     134  332451  332457     134  332466  332469     132  332463
  332466     134  332463  332469     134  332478  332481     132  332475  332478
     134  332475  332481     134  332490  332493     132  332487  332490     134
  332487  332493     134  332502  332505     132  332499  332502     134  332499
  332505     134  332514  332517     132  332511  332514     134  332511  332517
     134  332526  332529     132  332523  332526     134  332523  332529     134
  332538  332541     132  332535  332538     134  332535  332541     134  332550
  332553     132  332547  332550     134  332547  332553     134  332562  332565
     132  332559  332562     134  332559  332565     134  332574  332577     132
  332571  332574     134  332571  332577     134  332586  332589     132  332583
  332586     134  332583  332589     134  332598  332601     132  332595  332598
     134  332595  332601     134  332610  332613     132  332607  332610     134
  332607  332613     134  332622  332625     132  332619  332622     134  332619
  332625     134  332634  332637     132  332631  332634     134  332631  332637
     134  332646  332649     132  332643  332646     134  332643  332649     134
  332658  332661     132  332655  332658     134  332655  332661     134  332670
  332673     132  332667  332670     134  332667  332673     134  332682  332685
     132  332679  332682     134  332679  332685     134  332694  332697     132
  332691  332694     134  332691  332697     134  332706  332709     132  332703
  332706     134  332703  332709     134  332718  332721     132  332715  332718
     134  332715  332721     134  332730  332733     132  332727  332730     134
  332727  332733     134  332742  332745     132  332739  332742     134  332739
  332745     134  332754  332757     132  332751  332754     134  332751  332757
     134  332766  332769     132  332763  332766     134  332763  332769     134
  332778  332781     132  332775  332778     134  332775  332781     134  332790
  332793     132  332787  332790     134  332787  332793     134  332802  332805
     132  332799  332802     134  332799  332805     134  332814  332817     132
  332811  332814     134  332811  332817     134  332826  332829     132  332823
  332826     134  332823  332829     134  332838  332841     132  332835  332838
     134  332835  332841     134  332850  332853     132  332847  332850     134
  332847  332853     134  332862  332865     132  332859  332862     134  332859
  332865     134  332874  332877     132  332871  332874     134  332871  332877
     134  332886  332889     132  332883  332886     134  332883  332889     134
  332898  332901     132  332895  332898     134  332895  332901     134  332910
  332913     132  332907  332910     134  332907  332913     134  332922  332925
     132  332919  332922     134  332919  332925     134  332934  332937     132
  332931  332934     134  332931  332937     134  332946  332949     132  332943
  332946     134  332943  332949     134  332958  332961     132  332955  332958
     134  332955  332961     134  332970  332973     132  332967  332970     134
  332967  332973     134  332982  332985     132  332979  332982     134  332979
  332985     134  332994  332997     132  332991  332994     134  332991  332997
     134  333006  333009     132  333003  333006     134  333003  333009     134
  333018  333021     132  333015  333018     134  333015  333021     134  333030
  333033     132  333027  333030     134  333027  333033     134  333042  333045
     132  333039  333042     134  333039  333045     134  333054  333057     132
  333051  333054     134  333051  333057     134  333066  333069     132  333063
  333066     134  333063  333069     134  333078  333081     132  333075  333078
     134  333075  333081     134  333090  333093     132  333087  333090     134
  333087  333093     134  333102  333105     132  333099  333102     134  333099
  333105     134  333114  333117     132  333111  333114     134  333111  333117
     134  333126  333129     132  333123  333126     134  333123  333129     134
  333138  333141     132  333135  333138     134  333135  333141     134  333150
  333153     132  333147  333150     134  333147  333153     134  333162  333165
     132  333159  333162     134  333159  333165     134  333174  333177     132
  333171  333174     134  333171  333177     134  333186  333189     132  333183
  333186     134  333183  333189     134  333198  333201     132  333195  333198
     134  333195  333201     134  333210  333213     132  333207  333210     134
  333207  333213     134  333222  333225     132  333219  333222     134  333219
  333225     134  333234  333237     132  333231  333234     134  333231  333237
     134  333246  333249     132  333243  333246     134  333243  333249     134
  333258  333261     132  333255  333258     134  333255  333261     134  333270
  333273     132  333267  333270     134  333267  333273     134  333282  333285
     132  333279  333282     134  333279  333285     134  333294  333297     132
  333291  333294     134  333291  333297     134  333306  333309     132  333303
  333306     134  333303  333309     134  333318  333321     132  333315  333318
     134  333315  333321     134  333330  333333     132  333327  333330     134
  333327  333333     134  333342  333345     132  333339  333342     134  333339
  333345     134  333354  333357     132  333351  333354     134  333351  333357
     134  333366  333369     132  333363  333366     134  333363  333369     134
  333378  333381     132  333375  333378     134  333375  333381     134  333390
  333393     132  333387  333390     134  333387  333393     134  333402  333405
     132  333399  333402     134  333399  333405     134  333414  333417     132
  333411  333414     134  333411  333417     134  333426  333429     132  333423
  333426     134  333423  333429     134  333438  333441     132  333435  333438
     134  333435  333441     134  333450  333453     132  333447  333450     134
  333447  333453     134  333462  333465     132  333459  333462     134  333459
  333465     134  333474  333477     132  333471  333474     134  333471  333477
     134  333486  333489     132  333483  333486     134  333483  333489     134
  333498  333501     132  333495  333498     134  333495  333501     134  333510
  333513     132  333507  333510     134  333507  333513     134  333522  333525
     132  333519  333522     134  333519  333525     134  333534  333537     132
  333531  333534     134  333531  333537     134  333546  333549     132  333543
  333546     134  333543  333549     134  333558  333561     132  333555  333558
     134  333555  333561     134  333570  333573     132  333567  333570     134
  333567  333573     134  333582  333585     132  333579  333582     134  333579
  333585     134  333594  333597     132  333591  333594     134  333591  333597
     134  333606  333609     132  333603  333606     134  333603  333609     134
  333618  333621     132  333615  333618     134  333615  333621     134  333630
  333633     132  333627  333630     134  333627  333633     134  333642  333645
     132  333639  333642     134  333639  333645     134  333654  333657     132
  333651  333654     134  333651  333657     134  333666  333669     132  333663
  333666     134  333663  333669     134  333678  333681     132  333675  333678
     134  333675  333681     134  333690  333693     132  333687  333690     134
  333687  333693     134  333702  333705     132  333699  333702     134  333699
  333705     134  333714  333717     132  333711  333714     134  333711  333717
     134  333726  333729     132  333723  333726     134  333723  333729     134
  333738  333741     132  333735  333738     134  333735  333741     134  333750
  333753     132  333747  333750     134  333747  333753     134  333762  333765
     132  333759  333762     134  333759  333765     134  333774  333777     132
  333771  333774     134  333771  333777     134  333786  333789     132  333783
  333786     134  333783  333789     134  333798  333801     132  333795  333798
     134  333795  333801     134  333810  333813     132  333807  333810     134
  333807  333813     134  333822  333825     132  333819  333822     134  333819
  333825     134  333834  333837     132  333831  333834     134  333831  333837
     134  333846  333849     132  333843  333846     134  333843  333849     134
  333858  333861     132  333855  333858     134  333855  333861     134  333870
  333873     132  333867  333870     134  333867  333873     134  333882  333885
     132  333879  333882     134  333879  333885     134  333894  333897     132
  333891  333894     134  333891  333897     134  333906  333909     132  333903
  333906     134  333903  333909     134  333918  333921     132  333915  333918
     134  333915  333921     134  333930  333933     132  333927  333930     134
  333927  333933     134  333942  333945     132  333939  333942     134  333939
  333945     134  333954  333957     132  333951  333954     134  333951  333957
     134  333966  333969     132  333963  333966     134  333963  333969     134
  333978  333981     132  333975  333978     134  333975  333981     134  333990
  333993     132  333987  333990     134  333987  333993     134  334002  334005
     132  333999  334002     134  333999  334005     134  334014  334017     132
  334011  334014     134  334011  334017     134  334026  334029     132  334023
  334026     134  334023  334029     134  334038  334041     132  334035  334038
     134  334035  334041     134  334050  334053     132  334047  334050     134
  334047  334053     134  334062  334065     132  334059  334062     134  334059
  334065     134  334074  334077     132  334071  334074     134  334071  334077
     134  334086  334089     132  334083  334086     134  334083  334089     134
  334098  334101     132  334095  334098     134  334095  334101     134  334110
  334113     132  334107  334110     134  334107  334113     134  334122  334125
     132  334119  334122     134  334119  334125     134  334134  334137     132
  334131  334134     134  334131  334137     134  334146  334149     132  334143
  334146     134  334143  334149     134  334158  334161     132  334155  334158
     134  334155  334161     134  334170  334173     132  334167  334170     134
  334167  334173     134  334182  334185     132  334179  334182     134  334179
  334185     134  334194  334197     132  334191  334194     134  334191  334197
     134  334206  334209     132  334203  334206     134  334203  334209     134
  334218  334221     132  334215  334218     134  334215  334221     134  334230
  334233     132  334227  334230     134  334227  334233     134  334242  334245
     132  334239  334242     134  334239  334245     134  334254  334257     132
  334251  334254     134  334251  334257     134  334266  334269     132  334263
  334266     134  334263  334269     134  334278  334281     132  334275  334278
     134  334275  334281     134  334290  334293     132  334287  334290     134
  334287  334293     134  334302  334305     132  334299  334302     134  334299
  334305     134  334314  334317     132  334311  334314     134  334311  334317
     134  334326  334329     132  334323  334326     134  334323  334329     134
  334338  334341     132  334335  334338     134  334335  334341     134  334350
  334353     132  334347  334350     134  334347  334353     134  334362  334365
     132  334359  334362     134  334359  334365     134  334374  334377     132
  334371  334374     134  334371  334377     134  334386  334389     132  334383
  334386     134  334383  334389     134  334398  334401     132  334395  334398
     134  334395  334401     134  334410  334413     132  334407  334410     134
  334407  334413     134  334422  334425     132  334419  334422     134  334419
  334425     134  334434  334437     132  334431  334434     134  334431  334437
     134  334446  334449     132  334443  334446     134  334443  334449     134
  334458  334461     132  334455  334458     134  334455  334461     134  334470
  334473     132  334467  334470     134  334467  334473     134  334482  334485
     132  334479  334482     134  334479  334485     134  334494  334497     132
  334491  334494     134  334491  334497     134  334506  334509     132  334503
  334506     134  334503  334509     134  334518  334521     132  334515  334518
     134  334515  334521     134  334530  334533     132  334527  334530     134
  334527  334533     134  334542  334545     132  334539  334542     134  334539
  334545     134  334554  334557     132  334551  334554     134  334551  334557
     134  334566  334569     132  334563  334566     134  334563  334569     134
  334578  334581     132  334575  334578     134  334575  334581     134  334590
  334593     132  334587  334590     134  334587  334593     134  334602  334605
     132  334599  334602     134  334599  334605     134  334614  334617     132
  334611  334614     134  334611  334617     134  334626  334629     132  334623
  334626     134  334623  334629     134  334638  334641     132  334635  334638
     134  334635  334641     134  334650  334653     132  334647  334650     134
  334647  334653     134  334662  334665     132  334659  334662     134  334659
  334665     134  334674  334677     132  334671  334674     134  334671  334677
     134  334686  334689     132  334683  334686     134  334683  334689     134
  334698  334701     132  334695  334698     134  334695  334701     134  334710
  334713     132  334707  334710     134  334707  334713     134  334722  334725
     132  334719  334722     134  334719  334725     134  334734  334737     132
  334731  334734     134  334731  334737     134  334746  334749     132  334743
  334746     134  334743  334749     134  334758  334761     132  334755  334758
     134  334755  334761     134  334770  334773     132  334767  334770     134
  334767  334773     134  334782  334785     132  334779  334782     134  334779
  334785     134  334794  334797     132  334791  334794     134  334791  334797
     134  334806  334809     132  334803  334806     134  334803  334809     134
  334818  334821     132  334815  334818     134  334815  334821     134  334830
  334833     132  334827  334830     134  334827  334833     134  334842  334845
     132  334839  334842     134  334839  334845     134  334854  334857     132
  334851  334854     134  334851  334857     134  334866  334869     132  334863
  334866     134  334863  334869     134  334878  334881     132  334875  334878
     134  334875  334881     134  334890  334893     132  334887  334890     134
  334887  334893     134  334902  334905     132  334899  334902     134  334899
  334905     134  334914  334917     132  334911  334914     134  334911  334917
     134  334926  334929     132  334923  334926     134  334923  334929     134
  334938  334941     132  334935  334938     134  334935  334941     134  334950
  334953     132  334947  334950     134  334947  334953     134  334962  334965
     132  334959  334962     134  334959  334965     134  334974  334977     132
  334971  334974     134  334971  334977     134  334986  334989     132  334983
  334986     134  334983  334989     134  334998  335001     132  334995  334998
     134  334995  335001     134  335010  335013     132  335007  335010     134
  335007  335013     134  335022  335025     132  335019  335022     134  335019
  335025     134  335034  335037     132  335031  335034     134  335031  335037
     134  335046  335049     132  335043  335046     134  335043  335049     134
  335058  335061     132  335055  335058     134  335055  335061     134  335070
  335073     132  335067  335070     134  335067  335073     134  335082  335085
     132  335079  335082     134  335079  335085     134  335094  335097     132
  335091  335094     134  335091  335097     134  335106  335109     132  335103
  335106     134  335103  335109     134  335118  335121     132  335115  335118
     134  335115  335121     134  335130  335133     132  335127  335130     134
  335127  335133     134  335142  335145     132  335139  335142     134  335139
  335145     134  335154  335157     132  335151  335154     134  335151  335157
     134  335166  335169     132  335163  335166     134  335163  335169     134
  335178  335181     132  335175  335178     134  335175  335181     134  335190
  335193     132  335187  335190     134  335187  335193     134  335202  335205
     132  335199  335202     134  335199  335205     134  335214  335217     132
  335211  335214     134  335211  335217     134  335226  335229     132  335223
  335226     134  335223  335229     134  335238  335241     132  335235  335238
     134  335235  335241     134  335250  335253     132  335247  335250     134
  335247  335253     134  335262  335265     132  335259  335262     134  335259
  335265     134  335274  335277     132  335271  335274     134  335271  335277
     134  335286  335289     132  335283  335286     134  335283  335289     134
  335298  335301     132  335295  335298     134  335295  335301     134  335310
  335313     132  335307  335310     134  335307  335313     134  335322  335325
     132  335319  335322     134  335319  335325     134  335334  335337     132
  335331  335334     134  335331  335337     134  335346  335349     132  335343
  335346     134  335343  335349     134  335358  335361     132  335355  335358
     134  335355  335361     134  335370  335373     132  335367  335370     134
  335367  335373     134  335382  335385     132  335379  335382     134  335379
  335385     134  335394  335397     132  335391  335394     134  335391  335397
     134  335406  335409     132  335403  335406     134  335403  335409     134
  335418  335421     132  335415  335418     134  335415  335421     134  335430
  335433     132  335427  335430     134  335427  335433     134  335442  335445
     132  335439  335442     134  335439  335445     134  335454  335457     132
  335451  335454     134  335451  335457     134  335466  335469     132  335463
  335466     134  335463  335469     134  335478  335481     132  335475  335478
     134  335475  335481     134  335490  335493     132  335487  335490     134
  335487  335493     134  335502  335505     132  335499  335502     134  335499
  335505     134  335514  335517     132  335511  335514     134  335511  335517
     134  335526  335529     132  335523  335526     134  335523  335529     134
  335538  335541     132  335535  335538     134  335535  335541     134  335550
  335553     132  335547  335550     134  335547  335553     134  335562  335565
     132  335559  335562     134  335559  335565     134  335574  335577     132
  335571  335574     134  335571  335577     134  335586  335589     132  335583
  335586     134  335583  335589     134  335598  335601     132  335595  335598
     134  335595  335601     134  335610  335613     132  335607  335610     134
  335607  335613     134  335622  335625     132  335619  335622     134  335619
  335625     134  335634  335637     132  335631  335634     134  335631  335637
     134  335646  335649     132  335643  335646     134  335643  335649     134
  335658  335661     132  335655  335658     134  335655  335661     134  335670
  335673     132  335667  335670     134  335667  335673     134  335682  335685
     132  335679  335682     134  335679  335685     134  335694  335697     132
  335691  335694     134  335691  335697     134  335706  335709     132  335703
  335706     134  335703  335709     134  335718  335721     132  335715  335718
     134  335715  335721     134  335730  335733     132  335727  335730     134
  335727  335733     134  335742  335745     132  335739  335742     134  335739
  335745     134  335754  335757     132  335751  335754     134  335751  335757
     134  335766  335769     132  335763  335766     134  335763  335769     134
  335778  335781     132  335775  335778     134  335775  335781     134  335790
  335793     132  335787  335790     134  335787  335793     134  335802  335805
     132  335799  335802     134  335799  335805     134  335814  335817     132
  335811  335814     134  335811  335817     134  335826  335829     132  335823
  335826     134  335823  335829     134  335838  335841     132  335835  335838
     134  335835  335841     134  335850  335853     132  335847  335850     134
  335847  335853     134  335862  335865     132  335859  335862     134  335859
  335865     134  335874  335877     132  335871  335874     134  335871  335877
     134  335886  335889     132  335883  335886     134  335883  335889     134
  335898  335901     132  335895  335898     134  335895  335901     134  335910
  335913     132  335907  335910     134  335907  335913     134  335922  335925
     132  335919  335922     134  335919  335925     134  335934  335937     132
  335931  335934     134  335931  335937     134  335946  335949     132  335943
  335946     134  335943  335949     134  335958  335961     132  335955  335958
     134  335955  335961     134  335970  335973     132  335967  335970     134
  335967  335973     134  335982  335985     132  335979  335982     134  335979
  335985     134  335994  335997     132  335991  335994     134  335991  335997
     134  336006  336009     132  336003  336006     134  336003  336009     134
  336018  336021     132  336015  336018     134  336015  336021     134  336030
  336033     132  336027  336030     134  336027  336033     134  336042  336045
     132  336039  336042     134  336039  336045     134  336054  336057     132
  336051  336054     134  336051  336057     134  336066  336069     132  336063
  336066     134  336063  336069     134  336078  336081     132  336075  336078
     134  336075  336081     134  336090  336093     132  336087  336090     134
  336087  336093     134  336102  336105     132  336099  336102     134  336099
  336105     134  336114  336117     132  336111  336114     134  336111  336117
     134  336126  336129     132  336123  336126     134  336123  336129     134
  336138  336141     132  336135  336138     134  336135  336141     134  336150
  336153     132  336147  336150     134  336147  336153     134  336162  336165
     132  336159  336162     134  336159  336165     134  336174  336177     132
  336171  336174     134  336171  336177     134  336186  336189     132  336183
  336186     134  336183  336189     134  336198  336201     132  336195  336198
     134  336195  336201     134  336210  336213     132  336207  336210     134
  336207  336213     134  336222  336225     132  336219  336222     134  336219
  336225     134  336234  336237     132  336231  336234     134  336231  336237
     134  336246  336249     132  336243  336246     134  336243  336249     134
  336258  336261     132  336255  336258     134  336255  336261     134  336270
  336273     132  336267  336270     134  336267  336273     134  336282  336285
     132  336279  336282     134  336279  336285     134  336294  336297     132
  336291  336294     134  336291  336297     134  336306  336309     132  336303
  336306     134  336303  336309     134  336318  336321     132  336315  336318
     134  336315  336321     134  336330  336333     132  336327  336330     134
  336327  336333     134  336342  336345     132  336339  336342     134  336339
  336345     134  336354  336357     132  336351  336354     134  336351  336357
     134  336366  336369     132  336363  336366     134  336363  336369     134
  336378  336381     132  336375  336378     134  336375  336381     134  336390
  336393     132  336387  336390     134  336387  336393     134  336402  336405
     132  336399  336402     134  336399  336405     134  336414  336417     132
  336411  336414     134  336411  336417     134  336426  336429     132  336423
  336426     134  336423  336429     134  336438  336441     132  336435  336438
     134  336435  336441     134  336450  336453     132  336447  336450     134
  336447  336453     134  336462  336465     132  336459  336462     134  336459
  336465     134  336474  336477     132  336471  336474     134  336471  336477
     134  336486  336489     132  336483  336486     134  336483  336489     134
  336498  336501     132  336495  336498     134  336495  336501     134  336510
  336513     132  336507  336510     134  336507  336513     134  336522  336525
     132  336519  336522     134  336519  336525     134  336534  336537     132
  336531  336534     134  336531  336537     134  336546  336549     132  336543
  336546     134  336543  336549     134  336558  336561     132  336555  336558
     134  336555  336561     134  336570  336573     132  336567  336570     134
  336567  336573     134  336582  336585     132  336579  336582     134  336579
  336585     134  336594  336597     132  336591  336594     134  336591  336597
     134  336606  336609     132  336603  336606     134  336603  336609     134
  336618  336621     132  336615  336618     134  336615  336621     134  336630
  336633     132  336627  336630     134  336627  336633     134  336642  336645
     132  336639  336642     134  336639  336645     134  336654  336657     132
  336651  336654     134  336651  336657     134  336666  336669     132  336663
  336666     134  336663  336669     134  336678  336681     132  336675  336678
     134  336675  336681     134  336690  336693     132  336687  336690     134
  336687  336693     134  336702  336705     132  336699  336702     134  336699
  336705     134  336714  336717     132  336711  336714     134  336711  336717
     134  336726  336729     132  336723  336726     134  336723  336729     134
  336738  336741     132  336735  336738     134  336735  336741     134  336750
  336753     132  336747  336750     134  336747  336753     134  336762  336765
     132  336759  336762     134  336759  336765     134  336774  336777     132
  336771  336774     134  336771  336777     134  336786  336789     132  336783
  336786     134  336783  336789     134  336798  336801     132  336795  336798
     134  336795  336801     134  336810  336813     132  336807  336810     134
  336807  336813     134  336822  336825     132  336819  336822     134  336819
  336825     134  336834  336837     132  336831  336834     134  336831  336837
     134  336846  336849     132  336843  336846     134  336843  336849     134
  336858  336861     132  336855  336858     134  336855  336861     134  336870
  336873     132  336867  336870     134  336867  336873     134  336882  336885
     132  336879  336882     134  336879  336885     134  336894  336897     132
  336891  336894     134  336891  336897     134  336906  336909     132  336903
  336906     134  336903  336909     134  336918  336921     132  336915  336918
     134  336915  336921     134  336930  336933     132  336927  336930     134
  336927  336933     134  336942  336945     132  336939  336942     134  336939
  336945     134  336954  336957     132  336951  336954     134  336951  336957
     134  336966  336969     132  336963  336966     134  336963  336969     134
  336978  336981     132  336975  336978     134  336975  336981     134  336990
  336993     132  336987  336990     134  336987  336993     134  337002  337005
     132  336999  337002     134  336999  337005     134  337014  337017     132
  337011  337014     134  337011  337017     134  337026  337029     132  337023
  337026     134  337023  337029     134  337038  337041     132  337035  337038
     134  337035  337041     134  337050  337053     132  337047  337050     134
  337047  337053     134  337062  337065     132  337059  337062     134  337059
  337065     134  337074  337077     132  337071  337074     134  337071  337077
     134  337086  337089     132  337083  337086     134  337083  337089     134
  337098  337101     132  337095  337098     134  337095  337101     134  337110
  337113     132  337107  337110     134  337107  337113     134  337122  337125
     132  337119  337122     134  337119  337125     134  337134  337137     132
  337131  337134     134  337131  337137     134  337146  337149     132  337143
  337146     134  337143  337149     134  337158  337161     132  337155  337158
     134  337155  337161     134  337170  337173     132  337167  337170     134
  337167  337173     134  337182  337185     132  337179  337182     134  337179
  337185     134  337194  337197     132  337191  337194     134  337191  337197
     134  337206  337209     132  337203  337206     134  337203  337209     134
  337218  337221     132  337215  337218     134  337215  337221     134  337230
  337233     132  337227  337230     134  337227  337233     134  337242  337245
     132  337239  337242     134  337239  337245     134  337254  337257     132
  337251  337254     134  337251  337257     134  337266  337269     132  337263
  337266     134  337263  337269     134  337278  337281     132  337275  337278
     134  337275  337281     134  337290  337293     132  337287  337290     134
  337287  337293     134  337302  337305     132  337299  337302     134  337299
  337305     134  337314  337317     132  337311  337314     134  337311  337317
     134  337326  337329     132  337323  337326     134  337323  337329     134
  337338  337341     132  337335  337338     134  337335  337341     134  337350
  337353     132  337347  337350     134  337347  337353     134  337362  337365
     132  337359  337362     134  337359  337365     134  337374  337377     132
  337371  337374     134  337371  337377     134  337386  337389     132  337383
  337386     134  337383  337389     134  337398  337401     132  337395  337398
     134  337395  337401     134  337410  337413     132  337407  337410     134
  337407  337413     134  337422  337425     132  337419  337422     134  337419
  337425     134  337434  337437     132  337431  337434     134  337431  337437
     134  337446  337449     132  337443  337446     134  337443  337449     134
  337458  337461     132  337455  337458     134  337455  337461     134  337470
  337473     132  337467  337470     134  337467  337473     134  337482  337485
     132  337479  337482     134  337479  337485     134  337494  337497     132
  337491  337494     134  337491  337497     134  337506  337509     132  337503
  337506     134  337503  337509     134  337518  337521     132  337515  337518
     134  337515  337521     134  337530  337533     132  337527  337530     134
  337527  337533     134  337542  337545     132  337539  337542     134  337539
  337545     134  337554  337557     132  337551  337554     134  337551  337557
     134  337566  337569     132  337563  337566     134  337563  337569     134
  337578  337581     132  337575  337578     134  337575  337581     134  337590
  337593     132  337587  337590     134  337587  337593     134  337602  337605
     132  337599  337602     134  337599  337605     134  337614  337617     132
  337611  337614     134  337611  337617     134  337626  337629     132  337623
  337626     134  337623  337629     134  337638  337641     132  337635  337638
     134  337635  337641     134  337650  337653     132  337647  337650     134
  337647  337653     134  337662  337665     132  337659  337662     134  337659
  337665     134  337674  337677     132  337671  337674     134  337671  337677
     134  337686  337689     132  337683  337686     134  337683  337689     134
  337698  337701     132  337695  337698     134  337695  337701     134  337710
  337713     132  337707  337710     134  337707  337713     134  337722  337725
     132  337719  337722     134  337719  337725     134  337734  337737     132
  337731  337734     134  337731  337737     134  337746  337749     132  337743
  337746     134  337743  337749     134  337758  337761     132  337755  337758
     134  337755  337761     134  337770  337773     132  337767  337770     134
  337767  337773     134  337782  337785     132  337779  337782     134  337779
  337785     134  337794  337797     132  337791  337794     134  337791  337797
     134  337806  337809     132  337803  337806     134  337803  337809     134
  337818  337821     132  337815  337818     134  337815  337821     134  337830
  337833     132  337827  337830     134  337827  337833     134  337842  337845
     132  337839  337842     134  337839  337845     134  337854  337857     132
  337851  337854     134  337851  337857     134  337866  337869     132  337863
  337866     134  337863  337869     134  337878  337881     132  337875  337878
     134  337875  337881     134  337890  337893     132  337887  337890     134
  337887  337893     134  337902  337905     132  337899  337902     134  337899
  337905     134  337914  337917     132  337911  337914     134  337911  337917
     134  337926  337929     132  337923  337926     134  337923  337929     134
  337938  337941     132  337935  337938     134  337935  337941     134  337950
  337953     132  337947  337950     134  337947  337953     134  337962  337965
     132  337959  337962     134  337959  337965     134  337974  337977     132
  337971  337974     134  337971  337977     134  337986  337989     132  337983
  337986     134  337983  337989     134  337998  338001     132  337995  337998
     134  337995  338001     134  338010  338013     132  338007  338010     134
  338007  338013     134  338022  338025     132  338019  338022     134  338019
  338025     134  338034  338037     132  338031  338034     134  338031  338037
     134  338046  338049     132  338043  338046     134  338043  338049     134
  338058  338061     132  338055  338058     134  338055  338061     134  338070
  338073     132  338067  338070     134  338067  338073     134  338082  338085
     132  338079  338082     134  338079  338085     134  338094  338097     132
  338091  338094     134  338091  338097     134  338106  338109     132  338103
  338106     134  338103  338109     134  338118  338121     132  338115  338118
     134  338115  338121     134  338130  338133     132  338127  338130     134
  338127  338133     134  338142  338145     132  338139  338142     134  338139
  338145     134  338154  338157     132  338151  338154     134  338151  338157
     134  338166  338169     132  338163  338166     134  338163  338169     134
  338178  338181     132  338175  338178     134  338175  338181     134  338190
  338193     132  338187  338190     134  338187  338193     134  338202  338205
     132  338199  338202     134  338199  338205     134  338214  338217     132
  338211  338214     134  338211  338217     134  338226  338229     132  338223
  338226     134  338223  338229     134  338238  338241     132  338235  338238
     134  338235  338241     134  338250  338253     132  338247  338250     134
  338247  338253     134  338262  338265     132  338259  338262     134  338259
  338265     134  338274  338277     132  338271  338274     134  338271  338277
     134  338286  338289     132  338283  338286     134  338283  338289     134
  338298  338301     132  338295  338298     134  338295  338301     134  338310
  338313     132  338307  338310     134  338307  338313     134  338322  338325
     132  338319  338322     134  338319  338325     134  338334  338337     132
  338331  338334     134  338331  338337     134  338346  338349     132  338343
  338346     134  338343  338349     134  338358  338361     132  338355  338358
     134  338355  338361     134  338370  338373     132  338367  338370     134
  338367  338373     134  338382  338385     132  338379  338382     134  338379
  338385     134  338394  338397     132  338391  338394     134  338391  338397
     134  338406  338409     132  338403  338406     134  338403  338409     134
  338418  338421     132  338415  338418     134  338415  338421     134  338430
  338433     132  338427  338430     134  338427  338433     134  338442  338445
     132  338439  338442     134  338439  338445     134  338454  338457     132
  338451  338454     134  338451  338457     134  338466  338469     132  338463
  338466     134  338463  338469     134  338478  338481     132  338475  338478
     134  338475  338481     134  338490  338493     132  338487  338490     134
  338487  338493     134  338502  338505     132  338499  338502     134  338499
  338505     134  338514  338517     132  338511  338514     134  338511  338517
     134  338526  338529     132  338523  338526     134  338523  338529     134
  338538  338541     132  338535  338538     134  338535  338541     134  338550
  338553     132  338547  338550     134  338547  338553     134  338562  338565
     132  338559  338562     134  338559  338565     134  338574  338577     132
  338571  338574     134  338571  338577     134  338586  338589     132  338583
  338586     134  338583  338589     134  338598  338601     132  338595  338598
     134  338595  338601     134  338610  338613     132  338607  338610     134
  338607  338613     134  338622  338625     132  338619  338622     134  338619
  338625     134  338634  338637     132  338631  338634     134  338631  338637
     134  338646  338649     132  338643  338646     134  338643  338649     134
  338658  338661     132  338655  338658     134  338655  338661     134  338670
  338673     132  338667  338670     134  338667  338673     134  338682  338685
     132  338679  338682     134  338679  338685     134  338694  338697     132
  338691  338694     134  338691  338697     134  338706  338709     132  338703
  338706     134  338703  338709     134  338718  338721     132  338715  338718
     134  338715  338721     134  338730  338733     132  338727  338730     134
  338727  338733     134  338742  338745     132  338739  338742     134  338739
  338745     134  338754  338757     132  338751  338754     134  338751  338757
     134  338766  338769     132  338763  338766     134  338763  338769     134
  338778  338781     132  338775  338778     134  338775  338781     134  338790
  338793     132  338787  338790     134  338787  338793     134  338802  338805
     132  338799  338802     134  338799  338805     134  338814  338817     132
  338811  338814     134  338811  338817     134  338826  338829     132  338823
  338826     134  338823  338829     134  338838  338841     132  338835  338838
     134  338835  338841     134  338850  338853     132  338847  338850     134
  338847  338853     134  338862  338865     132  338859  338862     134  338859
  338865     134  338874  338877     132  338871  338874     134  338871  338877
     134  338886  338889     132  338883  338886     134  338883  338889     134
  338898  338901     132  338895  338898     134  338895  338901     134  338910
  338913     132  338907  338910     134  338907  338913     134  338922  338925
     132  338919  338922     134  338919  338925     134  338934  338937     132
  338931  338934     134  338931  338937     134  338946  338949     132  338943
  338946     134  338943  338949     134  338958  338961     132  338955  338958
     134  338955  338961     134  338970  338973     132  338967  338970     134
  338967  338973     134  338982  338985     132  338979  338982     134  338979
  338985     134  338994  338997     132  338991  338994     134  338991  338997
     134  339006  339009     132  339003  339006     134  339003  339009     134
  339018  339021     132  339015  339018     134  339015  339021     134  339030
  339033     132  339027  339030     134  339027  339033     134  339042  339045
     132  339039  339042     134  339039  339045     134  339054  339057     132
  339051  339054     134  339051  339057     134  339066  339069     132  339063
  339066     134  339063  339069     134  339078  339081     132  339075  339078
     134  339075  339081     134  339090  339093     132  339087  339090     134
  339087  339093     134  339102  339105     132  339099  339102     134  339099
  339105     134  339114  339117     132  339111  339114     134  339111  339117
     134  339126  339129     132  339123  339126     134  339123  339129     134
  339138  339141     132  339135  339138     134  339135  339141     134  339150
  339153     132  339147  339150     134  339147  339153     134  339162  339165
     132  339159  339162     134  339159  339165     134  339174  339177     132
  339171  339174     134  339171  339177     134  339186  339189     132  339183
  339186     134  339183  339189     134  339198  339201     132  339195  339198
     134  339195  339201     134  339210  339213     132  339207  339210     134
  339207  339213     134  339222  339225     132  339219  339222     134  339219
  339225     134  339234  339237     132  339231  339234     134  339231  339237
     134  339246  339249     132  339243  339246     134  339243  339249     134
  339258  339261     132  339255  339258     134  339255  339261     134  339270
  339273     132  339267  339270     134  339267  339273     134  339282  339285
     132  339279  339282     134  339279  339285     134  339294  339297     132
  339291  339294     134  339291  339297     134  339306  339309     132  339303
  339306     134  339303  339309     134  339318  339321     132  339315  339318
     134  339315  339321     134  339330  339333     132  339327  339330     134
  339327  339333     134  339342  339345     132  339339  339342     134  339339
  339345     134  339354  339357     132  339351  339354     134  339351  339357
     134  339366  339369     132  339363  339366     134  339363  339369     134
  339378  339381     132  339375  339378     134  339375  339381     134  339390
  339393     132  339387  339390     134  339387  339393     134  339402  339405
     132  339399  339402     134  339399  339405     134  339414  339417     132
  339411  339414     134  339411  339417     134  339426  339429     132  339423
  339426     134  339423  339429     134  339438  339441     132  339435  339438
     134  339435  339441     134  339450  339453     132  339447  339450     134
  339447  339453     134  339462  339465     132  339459  339462     134  339459
  339465     134  339474  339477     132  339471  339474     134  339471  339477
     134  339486  339489     132  339483  339486     134  339483  339489     134
  339498  339501     132  339495  339498     134  339495  339501     134  339510
  339513     132  339507  339510     134  339507  339513     134  339522  339525
     132  339519  339522     134  339519  339525     134  339534  339537     132
  339531  339534     134  339531  339537     134  339546  339549     132  339543
  339546     134  339543  339549     134  339558  339561     132  339555  339558
     134  339555  339561     134  339570  339573     132  339567  339570     134
  339567  339573     134  339582  339585     132  339579  339582     134  339579
  339585     134  339594  339597     132  339591  339594     134  339591  339597
     134  339606  339609     132  339603  339606     134  339603  339609     134
  339618  339621     132  339615  339618     134  339615  339621     134  339630
  339633     132  339627  339630     134  339627  339633     134  339642  339645
     132  339639  339642     134  339639  339645     134  339654  339657     132
  339651  339654     134  339651  339657     134  339666  339669     132  339663
  339666     134  339663  339669     134  339678  339681     132  339675  339678
     134  339675  339681     134  339690  339693     132  339687  339690     134
  339687  339693     134  339702  339705     132  339699  339702     134  339699
  339705     134  339714  339717     132  339711  339714     134  339711  339717
     134  339726  339729     132  339723  339726     134  339723  339729     134
  339738  339741     132  339735  339738     134  339735  339741     134  339750
  339753     132  339747  339750     134  339747  339753     134  339762  339765
     132  339759  339762     134  339759  339765     134  339774  339777     132
  339771  339774     134  339771  339777     134  339786  339789     132  339783
  339786     134  339783  339789     134  339798  339801     132  339795  339798
     134  339795  339801     134  339810  339813     132  339807  339810     134
  339807  339813     134  339822  339825     132  339819  339822     134  339819
  339825     134  339834  339837     132  339831  339834     134  339831  339837
     134  339846  339849     132  339843  339846     134  339843  339849     134
  339858  339861     132  339855  339858     134  339855  339861     134  339870
  339873     132  339867  339870     134  339867  339873     134  339882  339885
     132  339879  339882     134  339879  339885     134  339894  339897     132
  339891  339894     134  339891  339897     134  339906  339909     132  339903
  339906     134  339903  339909     134  339918  339921     132  339915  339918
     134  339915  339921     134  339930  339933     132  339927  339930     134
  339927  339933     134  339942  339945     132  339939  339942     134  339939
  339945     134  339954  339957     132  339951  339954     134  339951  339957
     134  339966  339969     132  339963  339966     134  339963  339969     134
  339978  339981     132  339975  339978     134  339975  339981     134  339990
  339993     132  339987  339990     134  339987  339993     134  340002  340005
     132  339999  340002     134  339999  340005     134  340014  340017     132
  340011  340014     134  340011  340017     134  340026  340029     132  340023
  340026     134  340023  340029     134  340038  340041     132  340035  340038
     134  340035  340041     134  340050  340053     132  340047  340050     134
  340047  340053     134  340062  340065     132  340059  340062     134  340059
  340065     134  340074  340077     132  340071  340074     134  340071  340077
     134  340086  340089     132  340083  340086     134  340083  340089     134
  340098  340101     132  340095  340098     134  340095  340101     134  340110
  340113     132  340107  340110     134  340107  340113     134  340122  340125
     132  340119  340122     134  340119  340125     134  340134  340137     132
  340131  340134     134  340131  340137     134  340146  340149     132  340143
  340146     134  340143  340149     134  340158  340161     132  340155  340158
     134  340155  340161     134  340170  340173     132  340167  340170     134
  340167  340173     134  340182  340185     132  340179  340182     134  340179
  340185     134  340194  340197     132  340191  340194     134  340191  340197
     134  340206  340209     132  340203  340206     134  340203  340209     134
  340218  340221     132  340215  340218     134  340215  340221     134  340230
  340233     132  340227  340230     134  340227  340233     134  340242  340245
     132  340239  340242     134  340239  340245     134  340254  340257     132
  340251  340254     134  340251  340257     134  340266  340269     132  340263
  340266     134  340263  340269     134  340278  340281     132  340275  340278
     134  340275  340281     134  340290  340293     132  340287  340290     134
  340287  340293     134  340302  340305     132  340299  340302     134  340299
  340305     134  340314  340317     132  340311  340314     134  340311  340317
     134  340326  340329     132  340323  340326     134  340323  340329     134
  340338  340341     132  340335  340338     134  340335  340341     134  340350
  340353     132  340347  340350     134  340347  340353     134  340362  340365
     132  340359  340362     134  340359  340365     134  340374  340377     132
  340371  340374     134  340371  340377     134  340386  340389     132  340383
  340386     134  340383  340389     134  340398  340401     132  340395  340398
     134  340395  340401     134  340410  340413     132  340407  340410     134
  340407  340413     134  340422  340425     132  340419  340422     134  340419
  340425     134  340434  340437     132  340431  340434     134  340431  340437
     134  340446  340449     132  340443  340446     134  340443  340449     134
  340458  340461     132  340455  340458     134  340455  340461     134  340470
  340473     132  340467  340470     134  340467  340473     134  340482  340485
     132  340479  340482     134  340479  340485     134  340494  340497     132
  340491  340494     134  340491  340497     134  340506  340509     132  340503
  340506     134  340503  340509     134  340518  340521     132  340515  340518
     134  340515  340521     134  340530  340533     132  340527  340530     134
  340527  340533     134  340542  340545     132  340539  340542     134  340539
  340545     134  340554  340557     132  340551  340554     134  340551  340557
     134  340566  340569     132  340563  340566     134  340563  340569     134
  340578  340581     132  340575  340578     134  340575  340581     134  340590
  340593     132  340587  340590     134  340587  340593     134  340602  340605
     132  340599  340602     134  340599  340605     134  340614  340617     132
  340611  340614     134  340611  340617     134  340626  340629     132  340623
  340626     134  340623  340629     134  340638  340641     132  340635  340638
     134  340635  340641     134  340650  340653     132  340647  340650     134
  340647  340653     134  340662  340665     132  340659  340662     134  340659
  340665     134  340674  340677     132  340671  340674     134  340671  340677
     134  340686  340689     132  340683  340686     134  340683  340689     134
  340698  340701     132  340695  340698     134  340695  340701     134  340710
  340713     132  340707  340710     134  340707  340713     134  340722  340725
     132  340719  340722     134  340719  340725     134  340734  340737     132
  340731  340734     134  340731  340737     134  340746  340749     132  340743
  340746     134  340743  340749     134  340758  340761     132  340755  340758
     134  340755  340761     134  340770  340773     132  340767  340770     134
  340767  340773     134  340782  340785     132  340779  340782     134  340779
  340785     134  340794  340797     132  340791  340794     134  340791  340797
     134  340806  340809     132  340803  340806     134  340803  340809     134
  340818  340821     132  340815  340818     134  340815  340821     134  340830
  340833     132  340827  340830     134  340827  340833     134  340842  340845
     132  340839  340842     134  340839  340845     134  340854  340857     132
  340851  340854     134  340851  340857     134  340866  340869     132  340863
  340866     134  340863  340869     134  340878  340881     132  340875  340878
     134  340875  340881     134  340890  340893     132  340887  340890     134
  340887  340893     134  340902  340905     132  340899  340902     134  340899
  340905     134  340914  340917     132  340911  340914     134  340911  340917
     134  340926  340929     132  340923  340926     134  340923  340929     134
  340938  340941     132  340935  340938     134  340935  340941     134  340950
  340953     132  340947  340950     134  340947  340953     134  340962  340965
     132  340959  340962     134  340959  340965     134  340974  340977     132
  340971  340974     134  340971  340977     134  340986  340989     132  340983
  340986     134  340983  340989     134  340998  341001     132  340995  340998
     134  340995  341001     134  341010  341013     132  341007  341010     134
  341007  341013     134  341022  341025     132  341019  341022     134  341019
  341025     134  341034  341037     132  341031  341034     134  341031  341037
     134  341046  341049     132  341043  341046     134  341043  341049     134
  341058  341061     132  341055  341058     134  341055  341061     134  341070
  341073     132  341067  341070     134  341067  341073     134  341082  341085
     132  341079  341082     134  341079  341085     134  341094  341097     132
  341091  341094     134  341091  341097     134  341106  341109     132  341103
  341106     134  341103  341109     134  341118  341121     132  341115  341118
     134  341115  341121     134  341130  341133     132  341127  341130     134
  341127  341133     134  341142  341145     132  341139  341142     134  341139
  341145     134  341154  341157     132  341151  341154     134  341151  341157
     134  341166  341169     132  341163  341166     134  341163  341169     134
  341178  341181     132  341175  341178     134  341175  341181     134  341190
  341193     132  341187  341190     134  341187  341193     134  341202  341205
     132  341199  341202     134  341199  341205     134  341214  341217     132
  341211  341214     134  341211  341217     134  341226  341229     132  341223
  341226     134  341223  341229     134  341238  341241     132  341235  341238
     134  341235  341241     134  341250  341253     132  341247  341250     134
  341247  341253     134  341262  341265     132  341259  341262     134  341259
  341265     134  341274  341277     132  341271  341274     134  341271  341277
     134  341286  341289     132  341283  341286     134  341283  341289     134
  341298  341301     132  341295  341298     134  341295  341301     134  341310
  341313     132  341307  341310     134  341307  341313     134  341322  341325
     132  341319  341322     134  341319  341325     134  341334  341337     132
  341331  341334     134  341331  341337     134  341346  341349     132  341343
  341346     134  341343  341349     134  341358  341361     132  341355  341358
     134  341355  341361     134  341370  341373     132  341367  341370     134
  341367  341373     134  341382  341385     132  341379  341382     134  341379
  341385     134  341394  341397     132  341391  341394     134  341391  341397
     134  341406  341409     132  341403  341406     134  341403  341409     134
  341418  341421     132  341415  341418     134  341415  341421     134  341430
  341433     132  341427  341430     134  341427  341433     134  341442  341445
     132  341439  341442     134  341439  341445     134  341454  341457     132
  341451  341454     134  341451  341457     134  341466  341469     132  341463
  341466     134  341463  341469     134  341478  341481     132  341475  341478
     134  341475  341481     134  341490  341493     132  341487  341490     134
  341487  341493     134  341502  341505     132  341499  341502     134  341499
  341505     134  341514  341517     132  341511  341514     134  341511  341517
     134  341526  341529     132  341523  341526     134  341523  341529     134
  341538  341541     132  341535  341538     134  341535  341541     134  341550
  341553     132  341547  341550     134  341547  341553     134  341562  341565
     132  341559  341562     134  341559  341565     134  341574  341577     132
  341571  341574     134  341571  341577     134  341586  341589     132  341583
  341586     134  341583  341589     134  341598  341601     132  341595  341598
     134  341595  341601     134  341610  341613     132  341607  341610     134
  341607  341613     134  341622  341625     132  341619  341622     134  341619
  341625     134  341634  341637     132  341631  341634     134  341631  341637
     134  341646  341649     132  341643  341646     134  341643  341649     134
  341658  341661     132  341655  341658     134  341655  341661     134  341670
  341673     132  341667  341670     134  341667  341673     134  341682  341685
     132  341679  341682     134  341679  341685     134  341694  341697     132
  341691  341694     134  341691  341697     134  341706  341709     132  341703
  341706     134  341703  341709     134  341718  341721     132  341715  341718
     134  341715  341721     134  341730  341733     132  341727  341730     134
  341727  341733     134  341742  341745     132  341739  341742     134  341739
  341745     134  341754  341757     132  341751  341754     134  341751  341757
     134  341766  341769     132  341763  341766     134  341763  341769     134
  341778  341781     132  341775  341778     134  341775  341781     134  341790
  341793     132  341787  341790     134  341787  341793     134  341802  341805
     132  341799  341802     134  341799  341805     134  341814  341817     132
  341811  341814     134  341811  341817     134  341826  341829     132  341823
  341826     134  341823  341829     134  341838  341841     132  341835  341838
     134  341835  341841     134  341850  341853     132  341847  341850     134
  341847  341853     134  341862  341865     132  341859  341862     134  341859
  341865     134  341874  341877     132  341871  341874     134  341871  341877
     134  341886  341889     132  341883  341886     134  341883  341889     134
  341898  341901     132  341895  341898     134  341895  341901     134  341910
  341913     132  341907  341910     134  341907  341913     134  341922  341925
     132  341919  341922     134  341919  341925     134  341934  341937     132
  341931  341934     134  341931  341937     134  341946  341949     132  341943
  341946     134  341943  341949     134  341958  341961     132  341955  341958
     134  341955  341961     134  341970  341973     132  341967  341970     134
  341967  341973     134  341982  341985     132  341979  341982     134  341979
  341985     134  341994  341997     132  341991  341994     134  341991  341997
     134  342006  342009     132  342003  342006     134  342003  342009     134
  342018  342021     132  342015  342018     134  342015  342021     134  342030
  342033     132  342027  342030     134  342027  342033     134  342042  342045
     132  342039  342042     134  342039  342045     134  342054  342057     132
  342051  342054     134  342051  342057     134  342066  342069     132  342063
  342066     134  342063  342069     134  342078  342081     132  342075  342078
     134  342075  342081     134  342090  342093     132  342087  342090     134
  342087  342093     134  342102  342105     132  342099  342102     134  342099
  342105     134  342114  342117     132  342111  342114     134  342111  342117
     134  342126  342129     132  342123  342126     134  342123  342129     134
  342138  342141     132  342135  342138     134  342135  342141     134  342150
  342153     132  342147  342150     134  342147  342153     134  342162  342165
     132  342159  342162     134  342159  342165     134  342174  342177     132
  342171  342174     134  342171  342177     134  342186  342189     132  342183
  342186     134  342183  342189     134  342198  342201     132  342195  342198
     134  342195  342201     134  342210  342213     132  342207  342210     134
  342207  342213     134  342222  342225     132  342219  342222     134  342219
  342225     134  342234  342237     132  342231  342234     134  342231  342237
     134  342246  342249     132  342243  342246     134  342243  342249     134
  342258  342261     132  342255  342258     134  342255  342261     134  342270
  342273     132  342267  342270     134  342267  342273     134  342282  342285
     132  342279  342282     134  342279  342285     134  342294  342297     132
  342291  342294     134  342291  342297     134  342306  342309     132  342303
  342306     134  342303  342309     134  342318  342321     132  342315  342318
     134  342315  342321     134  342330  342333     132  342327  342330     134
  342327  342333     134  342342  342345     132  342339  342342     134  342339
  342345     134  342354  342357     132  342351  342354     134  342351  342357
     134  342366  342369     132  342363  342366     134  342363  342369     134
  342378  342381     132  342375  342378     134  342375  342381     134  342390
  342393     132  342387  342390     134  342387  342393     134  342402  342405
     132  342399  342402     134  342399  342405     134  342414  342417     132
  342411  342414     134  342411  342417     134  342426  342429     132  342423
  342426     134  342423  342429     134  342438  342441     132  342435  342438
     134  342435  342441     134  342450  342453     132  342447  342450     134
  342447  342453     134  342462  342465     132  342459  342462     134  342459
  342465     134  342474  342477     132  342471  342474     134  342471  342477
     134  342486  342489     132  342483  342486     134  342483  342489     134
  342498  342501     132  342495  342498     134  342495  342501     134  342510
  342513     132  342507  342510     134  342507  342513     134  342522  342525
     132  342519  342522     134  342519  342525     134  342534  342537     132
  342531  342534     134  342531  342537     134  342546  342549     132  342543
  342546     134  342543  342549     134  342558  342561     132  342555  342558
     134  342555  342561     134  342570  342573     132  342567  342570     134
  342567  342573     134  342582  342585     132  342579  342582     134  342579
  342585     134  342594  342597     132  342591  342594     134  342591  342597
     134  342606  342609     132  342603  342606     134  342603  342609     134
  342618  342621     132  342615  342618     134  342615  342621     134  342630
  342633     132  342627  342630     134  342627  342633     134  342642  342645
     132  342639  342642     134  342639  342645     134  342654  342657     132
  342651  342654     134  342651  342657     134  342666  342669     132  342663
  342666     134  342663  342669     134  342678  342681     132  342675  342678
     134  342675  342681     134  342690  342693     132  342687  342690     134
  342687  342693     134  342702  342705     132  342699  342702     134  342699
  342705     134  342714  342717     132  342711  342714     134  342711  342717
     134  342726  342729     132  342723  342726     134  342723  342729     134
  342738  342741     132  342735  342738     134  342735  342741     134  342750
  342753     132  342747  342750     134  342747  342753     134  342762  342765
     132  342759  342762     134  342759  342765     134  342774  342777     132
  342771  342774     134  342771  342777     134  342786  342789     132  342783
  342786     134  342783  342789     134  342798  342801     132  342795  342798
     134  342795  342801     134  342810  342813     132  342807  342810     134
  342807  342813     134  342822  342825     132  342819  342822     134  342819
  342825     134  342834  342837     132  342831  342834     134  342831  342837
     134  342846  342849     132  342843  342846     134  342843  342849     134
  342858  342861     132  342855  342858     134  342855  342861     134  342870
  342873     132  342867  342870     134  342867  342873     134  342882  342885
     132  342879  342882     134  342879  342885     134  342894  342897     132
  342891  342894     134  342891  342897     134  342906  342909     132  342903
  342906     134  342903  342909     134  342918  342921     132  342915  342918
     134  342915  342921     134  342930  342933     132  342927  342930     134
  342927  342933     134  342942  342945     132  342939  342942     134  342939
  342945     134  342954  342957     132  342951  342954     134  342951  342957
     134  342966  342969     132  342963  342966     134  342963  342969     134
  342978  342981     132  342975  342978     134  342975  342981     134  342990
  342993     132  342987  342990     134  342987  342993     134  343002  343005
     132  342999  343002     134  342999  343005     134  343014  343017     132
  343011  343014     134  343011  343017     134  343026  343029     132  343023
  343026     134  343023  343029     134  343038  343041     132  343035  343038
     134  343035  343041     134  343050  343053     132  343047  343050     134
  343047  343053     134  343062  343065     132  343059  343062     134  343059
  343065     134  343074  343077     132  343071  343074     134  343071  343077
     134  343086  343089     132  343083  343086     134  343083  343089     134
  343098  343101     132  343095  343098     134  343095  343101     134  343110
  343113     132  343107  343110     134  343107  343113     134  343122  343125
     132  343119  343122     134  343119  343125     134  343134  343137     132
  343131  343134     134  343131  343137     134  343146  343149     132  343143
  343146     134  343143  343149     134  343158  343161     132  343155  343158
     134  343155  343161     134  343170  343173     132  343167  343170     134
  343167  343173     134  343182  343185     132  343179  343182     134  343179
  343185     134  343194  343197     132  343191  343194     134  343191  343197
     134  343206  343209     132  343203  343206     134  343203  343209     134
  343218  343221     132  343215  343218     134  343215  343221     134  343230
  343233     132  343227  343230     134  343227  343233     134  343242  343245
     132  343239  343242     134  343239  343245     134  343254  343257     132
  343251  343254     134  343251  343257     134  343266  343269     132  343263
  343266     134  343263  343269     134  343278  343281     132  343275  343278
     134  343275  343281     134  343290  343293     132  343287  343290     134
  343287  343293     134  343302  343305     132  343299  343302     134  343299
  343305     134  343314  343317     132  343311  343314     134  343311  343317
     134  343326  343329     132  343323  343326     134  343323  343329     134
  343338  343341     132  343335  343338     134  343335  343341     134  343350
  343353     132  343347  343350     134  343347  343353     134  343362  343365
     132  343359  343362     134  343359  343365     134  343374  343377     132
  343371  343374     134  343371  343377     134  343386  343389     132  343383
  343386     134  343383  343389     134  343398  343401     132  343395  343398
     134  343395  343401     134  343410  343413     132  343407  343410     134
  343407  343413     134  343422  343425     132  343419  343422     134  343419
  343425     134  343434  343437     132  343431  343434     134  343431  343437
     134  343446  343449     132  343443  343446     134  343443  343449     134
  343458  343461     132  343455  343458     134  343455  343461     134  343470
  343473     132  343467  343470     134  343467  343473     134  343482  343485
     132  343479  343482     134  343479  343485     134  343494  343497     132
  343491  343494     134  343491  343497     134  343506  343509     132  343503
  343506     134  343503  343509     134  343518  343521     132  343515  343518
     134  343515  343521     134  343530  343533     132  343527  343530     134
  343527  343533     134  343542  343545     132  343539  343542     134  343539
  343545     134  343554  343557     132  343551  343554     134  343551  343557
     134  343566  343569     132  343563  343566     134  343563  343569     134
  343578  343581     132  343575  343578     134  343575  343581     134  343590
  343593     132  343587  343590     134  343587  343593     134  343602  343605
     132  343599  343602     134  343599  343605     134  343614  343617     132
  343611  343614     134  343611  343617     134  343626  343629     132  343623
  343626     134  343623  343629     134  343638  343641     132  343635  343638
     134  343635  343641     134  343650  343653     132  343647  343650     134
  343647  343653     134  343662  343665     132  343659  343662     134  343659
  343665     134  343674  343677     132  343671  343674     134  343671  343677
     134  343686  343689     132  343683  343686     134  343683  343689     134
  343698  343701     132  343695  343698     134  343695  343701     134  343710
  343713     132  343707  343710     134  343707  343713     134  343722  343725
     132  343719  343722     134  343719  343725     134  343734  343737     132
  343731  343734     134  343731  343737     134  343746  343749     132  343743
  343746     134  343743  343749     134  343758  343761     132  343755  343758
     134  343755  343761     134  343770  343773     132  343767  343770     134
  343767  343773     134  343782  343785     132  343779  343782     134  343779
  343785     134  343794  343797     132  343791  343794     134  343791  343797
     134  343806  343809     132  343803  343806     134  343803  343809     134
  343818  343821     132  343815  343818     134  343815  343821     134  343830
  343833     132  343827  343830     134  343827  343833     134  343842  343845
     132  343839  343842     134  343839  343845     134  343854  343857     132
  343851  343854     134  343851  343857     134  343866  343869     132  343863
  343866     134  343863  343869     134  343878  343881     132  343875  343878
     134  343875  343881     134  343890  343893     132  343887  343890     134
  343887  343893     134  343902  343905     132  343899  343902     134  343899
  343905     134  343914  343917     132  343911  343914     134  343911  343917
     134  343926  343929     132  343923  343926     134  343923  343929     134
  343938  343941     132  343935  343938     134  343935  343941     134  343950
  343953     132  343947  343950     134  343947  343953     134  343962  343965
     132  343959  343962     134  343959  343965     134  343974  343977     132
  343971  343974     134  343971  343977     134  343986  343989     132  343983
  343986     134  343983  343989     134  343998  344001     132  343995  343998
     134  343995  344001     134  344010  344013     132  344007  344010     134
  344007  344013     134  344022  344025     132  344019  344022     134  344019
  344025     134  344034  344037     132  344031  344034     134  344031  344037
     134  344046  344049     132  344043  344046     134  344043  344049     134
  344058  344061     132  344055  344058     134  344055  344061     134  344070
  344073     132  344067  344070     134  344067  344073     134  344082  344085
     132  344079  344082     134  344079  344085     134  344094  344097     132
  344091  344094     134  344091  344097     134  344106  344109     132  344103
  344106     134  344103  344109     134  344118  344121     132  344115  344118
     134  344115  344121     134  344130  344133     132  344127  344130     134
  344127  344133     134  344142  344145     132  344139  344142     134  344139
  344145     134  344154  344157     132  344151  344154     134  344151  344157
     134  344166  344169     132  344163  344166     134  344163  344169     134
  344178  344181     132  344175  344178     134  344175  344181     134  344190
  344193     132  344187  344190     134  344187  344193     134  344202  344205
     132  344199  344202     134  344199  344205     134  344214  344217     132
  344211  344214     134  344211  344217     134  344226  344229     132  344223
  344226     134  344223  344229     134  344238  344241     132  344235  344238
     134  344235  344241     134  344250  344253     132  344247  344250     134
  344247  344253     134  344262  344265     132  344259  344262     134  344259
  344265     134  344274  344277     132  344271  344274     134  344271  344277
     134  344286  344289     132  344283  344286     134  344283  344289     134
  344298  344301     132  344295  344298     134  344295  344301     134  344310
  344313     132  344307  344310     134  344307  344313     134  344322  344325
     132  344319  344322     134  344319  344325     134  344334  344337     132
  344331  344334     134  344331  344337     134  344346  344349     132  344343
  344346     134  344343  344349     134  344358  344361     132  344355  344358
     134  344355  344361     134  344370  344373     132  344367  344370     134
  344367  344373     134  344382  344385     132  344379  344382     134  344379
  344385     134  344394  344397     132  344391  344394     134  344391  344397
     134  344406  344409     132  344403  344406     134  344403  344409     134
  344418  344421     132  344415  344418     134  344415  344421     134  344430
  344433     132  344427  344430     134  344427  344433     134  344442  344445
     132  344439  344442     134  344439  344445     134  344454  344457     132
  344451  344454     134  344451  344457     134  344466  344469     132  344463
  344466     134  344463  344469     134  344478  344481     132  344475  344478
     134  344475  344481     134  344490  344493     132  344487  344490     134
  344487  344493     134  344502  344505     132  344499  344502     134  344499
  344505     134  344514  344517     132  344511  344514     134  344511  344517
     134  344526  344529     132  344523  344526     134  344523  344529     134
  344538  344541     132  344535  344538     134  344535  344541     134  344550
  344553     132  344547  344550     134  344547  344553     134  344562  344565
     132  344559  344562     134  344559  344565     134  344574  344577     132
  344571  344574     134  344571  344577     134  344586  344589     132  344583
  344586     134  344583  344589     134  344598  344601     132  344595  344598
     134  344595  344601     134  344610  344613     132  344607  344610     134
  344607  344613     134  344622  344625     132  344619  344622     134  344619
  344625     134  344634  344637     132  344631  344634     134  344631  344637
     134  344646  344649     132  344643  344646     134  344643  344649     134
  344658  344661     132  344655  344658     134  344655  344661     134  344670
  344673     132  344667  344670     134  344667  344673     134  344682  344685
     132  344679  344682     134  344679  344685     134  344694  344697     132
  344691  344694     134  344691  344697     134  344706  344709     132  344703
  344706     134  344703  344709     134  344718  344721     132  344715  344718
     134  344715  344721     134  344730  344733     132  344727  344730     134
  344727  344733     134  344742  344745     132  344739  344742     134  344739
  344745     134  344754  344757     132  344751  344754     134  344751  344757
     134  344766  344769     132  344763  344766     134  344763  344769     134
  344778  344781     132  344775  344778     134  344775  344781     134  344790
  344793     132  344787  344790     134  344787  344793     134  344802  344805
     132  344799  344802     134  344799  344805     134  344814  344817     132
  344811  344814     134  344811  344817     134  344826  344829     132  344823
  344826     134  344823  344829     134  344838  344841     132  344835  344838
     134  344835  344841     134  344850  344853     132  344847  344850     134
  344847  344853     134  344862  344865     132  344859  344862     134  344859
  344865     134  344874  344877     132  344871  344874     134  344871  344877
     134  344886  344889     132  344883  344886     134  344883  344889     134
  344898  344901     132  344895  344898     134  344895  344901     134  344910
  344913     132  344907  344910     134  344907  344913     134  344922  344925
     132  344919  344922     134  344919  344925     134  344934  344937     132
  344931  344934     134  344931  344937     134  344946  344949     132  344943
  344946     134  344943  344949     134  344958  344961     132  344955  344958
     134  344955  344961     134  344970  344973     132  344967  344970     134
  344967  344973     134  344982  344985     132  344979  344982     134  344979
  344985     134  344994  344997     132  344991  344994     134  344991  344997
     134  345006  345009     132  345003  345006     134  345003  345009     134
  345018  345021     132  345015  345018     134  345015  345021     134  345030
  345033     132  345027  345030     134  345027  345033     134  345042  345045
     132  345039  345042     134  345039  345045     134  345054  345057     132
  345051  345054     134  345051  345057     134  345066  345069     132  345063
  345066     134  345063  345069     134  345078  345081     132  345075  345078
     134  345075  345081     134  345090  345093     132  345087  345090     134
  345087  345093     134  345102  345105     132  345099  345102     134  345099
  345105     134  345114  345117     132  345111  345114     134  345111  345117
     134  345126  345129     132  345123  345126     134  345123  345129     134
  345138  345141     132  345135  345138     134  345135  345141     134  345150
  345153     132  345147  345150     134  345147  345153     134  345162  345165
     132  345159  345162     134  345159  345165     134  345174  345177     132
  345171  345174     134  345171  345177     134  345186  345189     132  345183
  345186     134  345183  345189     134  345198  345201     132  345195  345198
     134  345195  345201     134  345210  345213     132  345207  345210     134
  345207  345213     134  345222  345225     132  345219  345222     134  345219
  345225     134  345234  345237     132  345231  345234     134  345231  345237
     134  345246  345249     132  345243  345246     134  345243  345249     134
  345258  345261     132  345255  345258     134  345255  345261     134  345270
  345273     132  345267  345270     134  345267  345273     134  345282  345285
     132  345279  345282     134  345279  345285     134  345294  345297     132
  345291  345294     134  345291  345297     134  345306  345309     132  345303
  345306     134  345303  345309     134  345318  345321     132  345315  345318
     134  345315  345321     134  345330  345333     132  345327  345330     134
  345327  345333     134  345342  345345     132  345339  345342     134  345339
  345345     134  345354  345357     132  345351  345354     134  345351  345357
     134  345366  345369     132  345363  345366     134  345363  345369     134
  345378  345381     132  345375  345378     134  345375  345381     134  345390
  345393     132  345387  345390     134  345387  345393     134  345402  345405
     132  345399  345402     134  345399  345405     134  345414  345417     132
  345411  345414     134  345411  345417     134  345426  345429     132  345423
  345426     134  345423  345429     134  345438  345441     132  345435  345438
     134  345435  345441     134  345450  345453     132  345447  345450     134
  345447  345453     134  345462  345465     132  345459  345462     134  345459
  345465     134  345474  345477     132  345471  345474     134  345471  345477
     134  345486  345489     132  345483  345486     134  345483  345489     134
  345498  345501     132  345495  345498     134  345495  345501     134  345510
  345513     132  345507  345510     134  345507  345513     134  345522  345525
     132  345519  345522     134  345519  345525     134  345534  345537     132
  345531  345534     134  345531  345537     134  345546  345549     132  345543
  345546     134  345543  345549     134  345558  345561     132  345555  345558
     134  345555  345561     134  345570  345573     132  345567  345570     134
  345567  345573     134  345582  345585     132  345579  345582     134  345579
  345585     134  345594  345597     132  345591  345594     134  345591  345597
     134  345606  345609     132  345603  345606     134  345603  345609     134
  345618  345621     132  345615  345618     134  345615  345621     134  345630
  345633     132  345627  345630     134  345627  345633     134  345642  345645
     132  345639  345642     134  345639  345645     134  345654  345657     132
  345651  345654     134  345651  345657     134  345666  345669     132  345663
  345666     134  345663  345669     134  345678  345681     132  345675  345678
     134  345675  345681     134  345690  345693     132  345687  345690     134
  345687  345693     134  345702  345705     132  345699  345702     134  345699
  345705     134  345714  345717     132  345711  345714     134  345711  345717
     134  345726  345729     132  345723  345726     134  345723  345729     134
  345738  345741     132  345735  345738     134  345735  345741     134  345750
  345753     132  345747  345750     134  345747  345753     134  345762  345765
     132  345759  345762     134  345759  345765     134  345774  345777     132
  345771  345774     134  345771  345777     134  345786  345789     132  345783
  345786     134  345783  345789     134  345798  345801     132  345795  345798
     134  345795  345801     134  345810  345813     132  345807  345810     134
  345807  345813     134  345822  345825     132  345819  345822     134  345819
  345825     134  345834  345837     132  345831  345834     134  345831  345837
     134  345846  345849     132  345843  345846     134  345843  345849     134
  345858  345861     132  345855  345858     134  345855  345861     134  345870
  345873     132  345867  345870     134  345867  345873     134  345882  345885
     132  345879  345882     134  345879  345885     134  345894  345897     132
  345891  345894     134  345891  345897     134  345906  345909     132  345903
  345906     134  345903  345909     134  345918  345921     132  345915  345918
     134  345915  345921     134  345930  345933     132  345927  345930     134
  345927  345933     134  345942  345945     132  345939  345942     134  345939
  345945     134  345954  345957     132  345951  345954     134  345951  345957
     134  345966  345969     132  345963  345966     134  345963  345969     134
  345978  345981     132  345975  345978     134  345975  345981     134  345990
  345993     132  345987  345990     134  345987  345993     134  346002  346005
     132  345999  346002     134  345999  346005     134  346014  346017     132
  346011  346014     134  346011  346017     134  346026  346029     132  346023
  346026     134  346023  346029     134  346038  346041     132  346035  346038
     134  346035  346041     134  346050  346053     132  346047  346050     134
  346047  346053     134  346062  346065     132  346059  346062     134  346059
  346065     134  346074  346077     132  346071  346074     134  346071  346077
     134  346086  346089     132  346083  346086     134  346083  346089     134
  346098  346101     132  346095  346098     134  346095  346101     134  346110
  346113     132  346107  346110     134  346107  346113     134  346122  346125
     132  346119  346122     134  346119  346125     134  346134  346137     132
  346131  346134     134  346131  346137     134  346146  346149     132  346143
  346146     134  346143  346149     134  346158  346161     132  346155  346158
     134  346155  346161     134  346170  346173     132  346167  346170     134
  346167  346173     134  346182  346185     132  346179  346182     134  346179
  346185     134  346194  346197     132  346191  346194     134  346191  346197
     134  346206  346209     132  346203  346206     134  346203  346209     134
  346218  346221     132  346215  346218     134  346215  346221     134  346230
  346233     132  346227  346230     134  346227  346233     134  346242  346245
     132  346239  346242     134  346239  346245     134  346254  346257     132
  346251  346254     134  346251  346257     134  346266  346269     132  346263
  346266     134  346263  346269     134  346278  346281     132  346275  346278
     134  346275  346281     134  346290  346293     132  346287  346290     134
  346287  346293     134  346302  346305     132  346299  346302     134  346299
  346305     134  346314  346317     132  346311  346314     134  346311  346317
     134  346326  346329     132  346323  346326     134  346323  346329     134
  346338  346341     132  346335  346338     134  346335  346341     134  346350
  346353     132  346347  346350     134  346347  346353     134  346362  346365
     132  346359  346362     134  346359  346365     134  346374  346377     132
  346371  346374     134  346371  346377     134  346386  346389     132  346383
  346386     134  346383  346389     134  346398  346401     132  346395  346398
     134  346395  346401     134  346410  346413     132  346407  346410     134
  346407  346413     134  346422  346425     132  346419  346422     134  346419
  346425     134  346434  346437     132  346431  346434     134  346431  346437
     134  346446  346449     132  346443  346446     134  346443  346449     134
  346458  346461     132  346455  346458     134  346455  346461     134  346470
  346473     132  346467  346470     134  346467  346473     134  346482  346485
     132  346479  346482     134  346479  346485     134  346494  346497     132
  346491  346494     134  346491  346497     134  346506  346509     132  346503
  346506     134  346503  346509     134  346518  346521     132  346515  346518
     134  346515  346521     134  346530  346533     132  346527  346530     134
  346527  346533     134  346542  346545     132  346539  346542     134  346539
  346545     134  346554  346557     132  346551  346554     134  346551  346557
     134  346566  346569     132  346563  346566     134  346563  346569     134
  346578  346581     132  346575  346578     134  346575  346581     134  346590
  346593     132  346587  346590     134  346587  346593     134  346602  346605
     132  346599  346602     134  346599  346605     134  346614  346617     132
  346611  346614     134  346611  346617     134  346626  346629     132  346623
  346626     134  346623  346629     134  346638  346641     132  346635  346638
     134  346635  346641     134  346650  346653     132  346647  346650     134
  346647  346653     134  346662  346665     132  346659  346662     134  346659
  346665     134  346674  346677     132  346671  346674     134  346671  346677
     134  346686  346689     132  346683  346686     134  346683  346689     134
  346698  346701     132  346695  346698     134  346695  346701     134  346710
  346713     132  346707  346710     134  346707  346713     134  346722  346725
     132  346719  346722     134  346719  346725     134  346734  346737     132
  346731  346734     134  346731  346737     134  346746  346749     132  346743
  346746     134  346743  346749     134  346758  346761     132  346755  346758
     134  346755  346761     134  346770  346773     132  346767  346770     134
  346767  346773     134  346782  346785     132  346779  346782     134  346779
  346785     134  346794  346797     132  346791  346794     134  346791  346797
     134  346806  346809     132  346803  346806     134  346803  346809     134
  346818  346821     132  346815  346818     134  346815  346821     134  346830
  346833     132  346827  346830     134  346827  346833     134  346842  346845
     132  346839  346842     134  346839  346845     134  346854  346857     132
  346851  346854     134  346851  346857     134  346866  346869     132  346863
  346866     134  346863  346869     134  346878  346881     132  346875  346878
     134  346875  346881     134  346890  346893     132  346887  346890     134
  346887  346893     134  346902  346905     132  346899  346902     134  346899
  346905     134  346914  346917     132  346911  346914     134  346911  346917
     134  346926  346929     132  346923  346926     134  346923  346929     134
  346938  346941     132  346935  346938     134  346935  346941     134  346950
  346953     132  346947  346950     134  346947  346953     134  346962  346965
     132  346959  346962     134  346959  346965     134  346974  346977     132
  346971  346974     134  346971  346977     134  346986  346989     132  346983
  346986     134  346983  346989     134  346998  347001     132  346995  346998
     134  346995  347001     134  347010  347013     132  347007  347010     134
  347007  347013     134  347022  347025     132  347019  347022     134  347019
  347025     134  347034  347037     132  347031  347034     134  347031  347037
     134  347046  347049     132  347043  347046     134  347043  347049     134
  347058  347061     132  347055  347058     134  347055  347061     134  347070
  347073     132  347067  347070     134  347067  347073     134  347082  347085
     132  347079  347082     134  347079  347085     134  347094  347097     132
  347091  347094     134  347091  347097     134  347106  347109     132  347103
  347106     134  347103  347109     134  347118  347121     132  347115  347118
     134  347115  347121     134  347130  347133     132  347127  347130     134
  347127  347133     134  347142  347145     132  347139  347142     134  347139
  347145     134  347154  347157     132  347151  347154     134  347151  347157
     134  347166  347169     132  347163  347166     134  347163  347169     134
  347178  347181     132  347175  347178     134  347175  347181     134  347190
  347193     132  347187  347190     134  347187  347193     134  347202  347205
     132  347199  347202     134  347199  347205     134  347214  347217     132
  347211  347214     134  347211  347217     134  347226  347229     132  347223
  347226     134  347223  347229     134  347238  347241     132  347235  347238
     134  347235  347241     134  347250  347253     132  347247  347250     134
  347247  347253     134  347262  347265     132  347259  347262     134  347259
  347265     134  347274  347277     132  347271  347274     134  347271  347277
     134  347286  347289     132  347283  347286     134  347283  347289     134
  347298  347301     132  347295  347298     134  347295  347301     134  347310
  347313     132  347307  347310     134  347307  347313     134  347322  347325
     132  347319  347322     134  347319  347325     134  347334  347337     132
  347331  347334     134  347331  347337     134  347346  347349     132  347343
  347346     134  347343  347349     134  347358  347361     132  347355  347358
     134  347355  347361     134  347370  347373     132  347367  347370     134
  347367  347373     134  347382  347385     132  347379  347382     134  347379
  347385     134  347394  347397     132  347391  347394     134  347391  347397
     134  347406  347409     132  347403  347406     134  347403  347409     134
  347418  347421     132  347415  347418     134  347415  347421     134  347430
  347433     132  347427  347430     134  347427  347433     134  347442  347445
     132  347439  347442     134  347439  347445     134  347454  347457     132
  347451  347454     134  347451  347457     134  347466  347469     132  347463
  347466     134  347463  347469     134  347478  347481     132  347475  347478
     134  347475  347481     134  347490  347493     132  347487  347490     134
  347487  347493     134  347502  347505     132  347499  347502     134  347499
  347505     134  347514  347517     132  347511  347514     134  347511  347517
     134  347526  347529     132  347523  347526     134  347523  347529     134
  347538  347541     132  347535  347538     134  347535  347541     134  347550
  347553     132  347547  347550     134  347547  347553     134  347562  347565
     132  347559  347562     134  347559  347565     134  347574  347577     132
  347571  347574     134  347571  347577     134  347586  347589     132  347583
  347586     134  347583  347589     134  347598  347601     132  347595  347598
     134  347595  347601     134  347610  347613     132  347607  347610     134
  347607  347613     134  347622  347625     132  347619  347622     134  347619
  347625     134  347634  347637     132  347631  347634     134  347631  347637
     134  347646  347649     132  347643  347646     134  347643  347649     134
  347658  347661     132  347655  347658     134  347655  347661     134  347670
  347673     132  347667  347670     134  347667  347673     134  347682  347685
     132  347679  347682     134  347679  347685     134  347694  347697     132
  347691  347694     134  347691  347697     134  347706  347709     132  347703
  347706     134  347703  347709     134  347718  347721     132  347715  347718
     134  347715  347721     134  347730  347733     132  347727  347730     134
  347727  347733     134  347742  347745     132  347739  347742     134  347739
  347745     134  347754  347757     132  347751  347754     134  347751  347757
     134  347766  347769     132  347763  347766     134  347763  347769     134
  347778  347781     132  347775  347778     134  347775  347781     134  347790
  347793     132  347787  347790     134  347787  347793     134  347802  347805
     132  347799  347802     134  347799  347805     134  347814  347817     132
  347811  347814     134  347811  347817     134  347826  347829     132  347823
  347826     134  347823  347829     134  347838  347841     132  347835  347838
     134  347835  347841     134  347850  347853     132  347847  347850     134
  347847  347853     134  347862  347865     132  347859  347862     134  347859
  347865     134  347874  347877     132  347871  347874     134  347871  347877
     134  347886  347889     132  347883  347886     134  347883  347889     134
  347898  347901     132  347895  347898     134  347895  347901     134  347910
  347913     132  347907  347910     134  347907  347913     134  347922  347925
     132  347919  347922     134  347919  347925     134  347934  347937     132
  347931  347934     134  347931  347937     134  347946  347949     132  347943
  347946     134  347943  347949     134  347958  347961     132  347955  347958
     134  347955  347961     134  347970  347973     132  347967  347970     134
  347967  347973     134  347982  347985     132  347979  347982     134  347979
  347985     134  347994  347997     132  347991  347994     134  347991  347997
     134  348006  348009     132  348003  348006     134  348003  348009     134
  348018  348021     132  348015  348018     134  348015  348021     134  348030
  348033     132  348027  348030     134  348027  348033     134  348042  348045
     132  348039  348042     134  348039  348045     134  348054  348057     132
  348051  348054     134  348051  348057     134  348066  348069     132  348063
  348066     134  348063  348069     134  348078  348081     132  348075  348078
     134  348075  348081     134  348090  348093     132  348087  348090     134
  348087  348093     134  348102  348105     132  348099  348102     134  348099
  348105     134  348114  348117     132  348111  348114     134  348111  348117
     134  348126  348129     132  348123  348126     134  348123  348129     134
  348138  348141     132  348135  348138     134  348135  348141     134  348150
  348153     132  348147  348150     134  348147  348153     134  348162  348165
     132  348159  348162     134  348159  348165     134  348174  348177     132
  348171  348174     134  348171  348177     134  348186  348189     132  348183
  348186     134  348183  348189     134  348198  348201     132  348195  348198
     134  348195  348201     134  348210  348213     132  348207  348210     134
  348207  348213     134  348222  348225     132  348219  348222     134  348219
  348225     134  348234  348237     132  348231  348234     134  348231  348237
     134  348246  348249     132  348243  348246     134  348243  348249     134
  348258  348261     132  348255  348258     134  348255  348261     134  348270
  348273     132  348267  348270     134  348267  348273     134  348282  348285
     132  348279  348282     134  348279  348285     134  348294  348297     132
  348291  348294     134  348291  348297     134  348306  348309     132  348303
  348306     134  348303  348309     134  348318  348321     132  348315  348318
     134  348315  348321     134  348330  348333     132  348327  348330     134
  348327  348333     134  348342  348345     132  348339  348342     134  348339
  348345     134  348354  348357     132  348351  348354     134  348351  348357
     134  348366  348369     132  348363  348366     134  348363  348369     134
  348378  348381     132  348375  348378     134  348375  348381     134  348390
  348393     132  348387  348390     134  348387  348393     134  348402  348405
     132  348399  348402     134  348399  348405     134  348414  348417     132
  348411  348414     134  348411  348417     134  348426  348429     132  348423
  348426     134  348423  348429     134  348438  348441     132  348435  348438
     134  348435  348441     134  348450  348453     132  348447  348450     134
  348447  348453     134  348462  348465     132  348459  348462     134  348459
  348465     134  348474  348477     132  348471  348474     134  348471  348477
     134  348486  348489     132  348483  348486     134  348483  348489     134
  348498  348501     132  348495  348498     134  348495  348501     134  348510
  348513     132  348507  348510     134  348507  348513     134  348522  348525
     132  348519  348522     134  348519  348525     134  348534  348537     132
  348531  348534     134  348531  348537     134  348546  348549     132  348543
  348546     134  348543  348549     134  348558  348561     132  348555  348558
     134  348555  348561     134  348570  348573     132  348567  348570     134
  348567  348573     134  348582  348585     132  348579  348582     134  348579
  348585     134  348594  348597     132  348591  348594     134  348591  348597
     134  348606  348609     132  348603  348606     134  348603  348609     134
  348618  348621     132  348615  348618     134  348615  348621     134  348630
  348633     132  348627  348630     134  348627  348633     134  348642  348645
     132  348639  348642     134  348639  348645     134  348654  348657     132
  348651  348654     134  348651  348657     134  348666  348669     132  348663
  348666     134  348663  348669     134  348678  348681     132  348675  348678
     134  348675  348681     134  348690  348693     132  348687  348690     134
  348687  348693     134  348702  348705     132  348699  348702     134  348699
  348705     134  348714  348717     132  348711  348714     134  348711  348717
     134  348726  348729     132  348723  348726     134  348723  348729     134
  348738  348741     132  348735  348738     134  348735  348741     134  348750
  348753     132  348747  348750     134  348747  348753     134  348762  348765
     132  348759  348762     134  348759  348765     134  348774  348777     132
  348771  348774     134  348771  348777     134  348786  348789     132  348783
  348786     134  348783  348789     134  348798  348801     132  348795  348798
     134  348795  348801     134  348810  348813     132  348807  348810     134
  348807  348813     134  348822  348825     132  348819  348822     134  348819
  348825     134  348834  348837     132  348831  348834     134  348831  348837
     134  348846  348849     132  348843  348846     134  348843  348849     134
  348858  348861     132  348855  348858     134  348855  348861     134  348870
  348873     132  348867  348870     134  348867  348873     134  348882  348885
     132  348879  348882     134  348879  348885     134  348894  348897     132
  348891  348894     134  348891  348897     134  348906  348909     132  348903
  348906     134  348903  348909     134  348918  348921     132  348915  348918
     134  348915  348921     134  348930  348933     132  348927  348930     134
  348927  348933     134  348942  348945     132  348939  348942     134  348939
  348945     134  348954  348957     132  348951  348954     134  348951  348957
     134  348966  348969     132  348963  348966     134  348963  348969     134
  348978  348981     132  348975  348978     134  348975  348981     134  348990
  348993     132  348987  348990     134  348987  348993     134  349002  349005
     132  348999  349002     134  348999  349005     134  349014  349017     132
  349011  349014     134  349011  349017     134  349026  349029     132  349023
  349026     134  349023  349029     134  349038  349041     132  349035  349038
     134  349035  349041     134  349050  349053     132  349047  349050     134
  349047  349053     134  349062  349065     132  349059  349062     134  349059
  349065     134  349074  349077     132  349071  349074     134  349071  349077
     134  349086  349089     132  349083  349086     134  349083  349089     134
  349098  349101     132  349095  349098     134  349095  349101     134  349110
  349113     132  349107  349110     134  349107  349113     134  349122  349125
     132  349119  349122     134  349119  349125     134  349134  349137     132
  349131  349134     134  349131  349137     134  349146  349149     132  349143
  349146     134  349143  349149     134  349158  349161     132  349155  349158
     134  349155  349161     134  349170  349173     132  349167  349170     134
  349167  349173     134  349182  349185     132  349179  349182     134  349179
  349185     134  349194  349197     132  349191  349194     134  349191  349197
     134  349206  349209     132  349203  349206     134  349203  349209     134
  349218  349221     132  349215  349218     134  349215  349221     134  349230
  349233     132  349227  349230     134  349227  349233     134  349242  349245
     132  349239  349242     134  349239  349245     134  349254  349257     132
  349251  349254     134  349251  349257     134  349266  349269     132  349263
  349266     134  349263  349269     134  349278  349281     132  349275  349278
     134  349275  349281     134  349290  349293     132  349287  349290     134
  349287  349293     134  349302  349305     132  349299  349302     134  349299
  349305     134  349314  349317     132  349311  349314     134  349311  349317
     134  349326  349329     132  349323  349326     134  349323  349329     134
  349338  349341     132  349335  349338     134  349335  349341     134  349350
  349353     132  349347  349350     134  349347  349353     134  349362  349365
     132  349359  349362     134  349359  349365     134  349374  349377     132
  349371  349374     134  349371  349377     134  349386  349389     132  349383
  349386     134  349383  349389     134  349398  349401     132  349395  349398
     134  349395  349401     134  349410  349413     132  349407  349410     134
  349407  349413     134  349422  349425     132  349419  349422     134  349419
  349425     134  349434  349437     132  349431  349434     134  349431  349437
     134  349446  349449     132  349443  349446     134  349443  349449     134
  349458  349461     132  349455  349458     134  349455  349461     134  349470
  349473     132  349467  349470     134  349467  349473     134  349482  349485
     132  349479  349482     134  349479  349485     134  349494  349497     132
  349491  349494     134  349491  349497     134  349506  349509     132  349503
  349506     134  349503  349509     134  349518  349521     132  349515  349518
     134  349515  349521     134  349530  349533     132  349527  349530     134
  349527  349533     134  349542  349545     132  349539  349542     134  349539
  349545     134  349554  349557     132  349551  349554     134  349551  349557
     134  349566  349569     132  349563  349566     134  349563  349569     134
  349578  349581     132  349575  349578     134  349575  349581     134  349590
  349593     132  349587  349590     134  349587  349593     134  349602  349605
     132  349599  349602     134  349599  349605     134  349614  349617     132
  349611  349614     134  349611  349617     134  349626  349629     132  349623
  349626     134  349623  349629     134  349638  349641     132  349635  349638
     134  349635  349641     134  349650  349653     132  349647  349650     134
  349647  349653     134  349662  349665     132  349659  349662     134  349659
  349665     134  349674  349677     132  349671  349674     134  349671  349677
     134  349686  349689     132  349683  349686     134  349683  349689     134
  349698  349701     132  349695  349698     134  349695  349701     134  349710
  349713     132  349707  349710     134  349707  349713     134  349722  349725
     132  349719  349722     134  349719  349725     134  349734  349737     132
  349731  349734     134  349731  349737     134  349746  349749     132  349743
  349746     134  349743  349749     134  349758  349761     132  349755  349758
     134  349755  349761     134  349770  349773     132  349767  349770     134
  349767  349773     134  349782  349785     132  349779  349782     134  349779
  349785     134  349794  349797     132  349791  349794     134  349791  349797
     134  349806  349809     132  349803  349806     134  349803  349809     134
  349818  349821     132  349815  349818     134  349815  349821     134  349830
  349833     132  349827  349830     134  349827  349833     134  349842  349845
     132  349839  349842     134  349839  349845     134  349854  349857     132
  349851  349854     134  349851  349857     134  349866  349869     132  349863
  349866     134  349863  349869     134  349878  349881     132  349875  349878
     134  349875  349881     134  349890  349893     132  349887  349890     134
  349887  349893     134  349902  349905     132  349899  349902     134  349899
  349905     134  349914  349917     132  349911  349914     134  349911  349917
     134  349926  349929     132  349923  349926     134  349923  349929     134
  349938  349941     132  349935  349938     134  349935  349941     134  349950
  349953     132  349947  349950     134  349947  349953     134  349962  349965
     132  349959  349962     134  349959  349965     134  349974  349977     132
  349971  349974     134  349971  349977     134  349986  349989     132  349983
  349986     134  349983  349989     134  349998  350001     132  349995  349998
     134  349995  350001     134  350010  350013     132  350007  350010     134
  350007  350013     134  350022  350025     132  350019  350022     134  350019
  350025     134  350034  350037     132  350031  350034     134  350031  350037
     134  350046  350049     132  350043  350046     134  350043  350049     134
  350058  350061     132  350055  350058     134  350055  350061     134  350070
  350073     132  350067  350070     134  350067  350073     134  350082  350085
     132  350079  350082     134  350079  350085     134  350094  350097     132
  350091  350094     134  350091  350097     134  350106  350109     132  350103
  350106     134  350103  350109     134  350118  350121     132  350115  350118
     134  350115  350121     134  350130  350133     132  350127  350130     134
  350127  350133     134  350142  350145     132  350139  350142     134  350139
  350145     134  350154  350157     132  350151  350154     134  350151  350157
     134  350166  350169     132  350163  350166     134  350163  350169     134
  350178  350181     132  350175  350178     134  350175  350181     134  350190
  350193     132  350187  350190     134  350187  350193     134  350202  350205
     132  350199  350202     134  350199  350205     134  350214  350217     132
  350211  350214     134  350211  350217     134  350226  350229     132  350223
  350226     134  350223  350229     134  350238  350241     132  350235  350238
     134  350235  350241     134  350250  350253     132  350247  350250     134
  350247  350253     134  350262  350265     132  350259  350262     134  350259
  350265     134  350274  350277     132  350271  350274     134  350271  350277
     134  350286  350289     132  350283  350286     134  350283  350289     134
  350298  350301     132  350295  350298     134  350295  350301     134  350310
  350313     132  350307  350310     134  350307  350313     134  350322  350325
     132  350319  350322     134  350319  350325     134  350334  350337     132
  350331  350334     134  350331  350337     134  350346  350349     132  350343
  350346     134  350343  350349     134  350358  350361     132  350355  350358
     134  350355  350361     134  350370  350373     132  350367  350370     134
  350367  350373     134  350382  350385     132  350379  350382     134  350379
  350385     134  350394  350397     132  350391  350394     134  350391  350397
     134  350406  350409     132  350403  350406     134  350403  350409     134
  350418  350421     132  350415  350418     134  350415  350421     134  350430
  350433     132  350427  350430     134  350427  350433     134  350442  350445
     132  350439  350442     134  350439  350445     134  350454  350457     132
  350451  350454     134  350451  350457     134  350466  350469     132  350463
  350466     134  350463  350469     134  350478  350481     132  350475  350478
     134  350475  350481     134  350490  350493     132  350487  350490     134
  350487  350493     134  350502  350505     132  350499  350502     134  350499
  350505     134  350514  350517     132  350511  350514     134  350511  350517
     134  350526  350529     132  350523  350526     134  350523  350529     134
  350538  350541     132  350535  350538     134  350535  350541     134  350550
  350553     132  350547  350550     134  350547  350553     134  350562  350565
     132  350559  350562     134  350559  350565     134  350574  350577     132
  350571  350574     134  350571  350577     134  350586  350589     132  350583
  350586     134  350583  350589     134  350598  350601     132  350595  350598
     134  350595  350601     134  350610  350613     132  350607  350610     134
  350607  350613     134  350622  350625     132  350619  350622     134  350619
  350625     134  350634  350637     132  350631  350634     134  350631  350637
     134  350646  350649     132  350643  350646     134  350643  350649     134
  350658  350661     132  350655  350658     134  350655  350661     134  350670
  350673     132  350667  350670     134  350667  350673     134  350682  350685
     132  350679  350682     134  350679  350685     134  350694  350697     132
  350691  350694     134  350691  350697     134  350706  350709     132  350703
  350706     134  350703  350709     134  350718  350721     132  350715  350718
     134  350715  350721     134  350730  350733     132  350727  350730     134
  350727  350733     134  350742  350745     132  350739  350742     134  350739
  350745     134  350754  350757     132  350751  350754     134  350751  350757
     134  350766  350769     132  350763  350766     134  350763  350769     134
  350778  350781     132  350775  350778     134  350775  350781     134  350790
  350793     132  350787  350790     134  350787  350793     134  350802  350805
     132  350799  350802     134  350799  350805     134  350814  350817     132
  350811  350814     134  350811  350817     134  350826  350829     132  350823
  350826     134  350823  350829     134  350838  350841     132  350835  350838
     134  350835  350841     134  350850  350853     132  350847  350850     134
  350847  350853     134  350862  350865     132  350859  350862     134  350859
  350865     134  350874  350877     132  350871  350874     134  350871  350877
     134  350886  350889     132  350883  350886     134  350883  350889     134
  350898  350901     132  350895  350898     134  350895  350901     134  350910
  350913     132  350907  350910     134  350907  350913     134  350922  350925
     132  350919  350922     134  350919  350925     134  350934  350937     132
  350931  350934     134  350931  350937     134  350946  350949     132  350943
  350946     134  350943  350949     134  350958  350961     132  350955  350958
     134  350955  350961     134  350970  350973     132  350967  350970     134
  350967  350973     134  350982  350985     132  350979  350982     134  350979
  350985     134  350994  350997     132  350991  350994     134  350991  350997
     134  351006  351009     132  351003  351006     134  351003  351009     134
  351018  351021     132  351015  351018     134  351015  351021     134  351030
  351033     132  351027  351030     134  351027  351033     134  351042  351045
     132  351039  351042     134  351039  351045     134  351054  351057     132
  351051  351054     134  351051  351057     134  351066  351069     132  351063
  351066     134  351063  351069     134  351078  351081     132  351075  351078
     134  351075  351081     134  351090  351093     132  351087  351090     134
  351087  351093     134  351102  351105     132  351099  351102     134  351099
  351105     134  351114  351117     132  351111  351114     134  351111  351117
     134  351126  351129     132  351123  351126     134  351123  351129     134
  351138  351141     132  351135  351138     134  351135  351141     134  351150
  351153     132  351147  351150     134  351147  351153     134  351162  351165
     132  351159  351162     134  351159  351165     134  351174  351177     132
  351171  351174     134  351171  351177     134  351186  351189     132  351183
  351186     134  351183  351189     134  351198  351201     132  351195  351198
     134  351195  351201     134  351210  351213     132  351207  351210     134
  351207  351213     134  351222  351225     132  351219  351222     134  351219
  351225     134  351234  351237     132  351231  351234     134  351231  351237
     134  351246  351249     132  351243  351246     134  351243  351249     134
  351258  351261     132  351255  351258     134  351255  351261     134  351270
  351273     132  351267  351270     134  351267  351273     134  351282  351285
     132  351279  351282     134  351279  351285     134  351294  351297     132
  351291  351294     134  351291  351297     134  351306  351309     132  351303
  351306     134  351303  351309     134  351318  351321     132  351315  351318
     134  351315  351321     134  351330  351333     132  351327  351330     134
  351327  351333     134  351342  351345     132  351339  351342     134  351339
  351345     134  351354  351357     132  351351  351354     134  351351  351357
     134  351366  351369     132  351363  351366     134  351363  351369     134
  351378  351381     132  351375  351378     134  351375  351381     134  351390
  351393     132  351387  351390     134  351387  351393     134  351402  351405
     132  351399  351402     134  351399  351405     134  351414  351417     132
  351411  351414     134  351411  351417     134  351426  351429     132  351423
  351426     134  351423  351429     134  351438  351441     132  351435  351438
     134  351435  351441     134  351450  351453     132  351447  351450     134
  351447  351453     134  351462  351465     132  351459  351462     134  351459
  351465     134  351474  351477     132  351471  351474     134  351471  351477
     134  351486  351489     132  351483  351486     134  351483  351489     134
  351498  351501     132  351495  351498     134  351495  351501     134  351510
  351513     132  351507  351510     134  351507  351513     134  351522  351525
     132  351519  351522     134  351519  351525     134  351534  351537     132
  351531  351534     134  351531  351537     134  351546  351549     132  351543
  351546     134  351543  351549     134  351558  351561     132  351555  351558
     134  351555  351561     134  351570  351573     132  351567  351570     134
  351567  351573     134  351582  351585     132  351579  351582     134  351579
  351585     134  351594  351597     132  351591  351594     134  351591  351597
     134  351606  351609     132  351603  351606     134  351603  351609     134
  351618  351621     132  351615  351618     134  351615  351621     134  351630
  351633     132  351627  351630     134  351627  351633     134  351642  351645
     132  351639  351642     134  351639  351645     134  351654  351657     132
  351651  351654     134  351651  351657     134  351666  351669     132  351663
  351666     134  351663  351669     134  351678  351681     132  351675  351678
     134  351675  351681     134  351690  351693     132  351687  351690     134
  351687  351693     134  351702  351705     132  351699  351702     134  351699
  351705     134  351714  351717     132  351711  351714     134  351711  351717
     134  351726  351729     132  351723  351726     134  351723  351729     134
  351738  351741     132  351735  351738     134  351735  351741     134  351750
  351753     132  351747  351750     134  351747  351753     134  351762  351765
     132  351759  351762     134  351759  351765     134  351774  351777     132
  351771  351774     134  351771  351777     134  351786  351789     132  351783
  351786     134  351783  351789     134  351798  351801     132  351795  351798
     134  351795  351801     134  351810  351813     132  351807  351810     134
  351807  351813     134  351822  351825     132  351819  351822     134  351819
  351825     134  351834  351837     132  351831  351834     134  351831  351837
     134  351846  351849     132  351843  351846     134  351843  351849     134
  351858  351861     132  351855  351858     134  351855  351861     134  351870
  351873     132  351867  351870     134  351867  351873     134  351882  351885
     132  351879  351882     134  351879  351885     134  351894  351897     132
  351891  351894     134  351891  351897     134  351906  351909     132  351903
  351906     134  351903  351909     134  351918  351921     132  351915  351918
     134  351915  351921     134  351930  351933     132  351927  351930     134
  351927  351933     134  351942  351945     132  351939  351942     134  351939
  351945     134  351954  351957     132  351951  351954     134  351951  351957
     134  351966  351969     132  351963  351966     134  351963  351969     134
  351978  351981     132  351975  351978     134  351975  351981     134  351990
  351993     132  351987  351990     134  351987  351993     134  352002  352005
     132  351999  352002     134  351999  352005     134  352014  352017     132
  352011  352014     134  352011  352017     134  352026  352029     132  352023
  352026     134  352023  352029     134  352038  352041     132  352035  352038
     134  352035  352041     134  352050  352053     132  352047  352050     134
  352047  352053     134  352062  352065     132  352059  352062     134  352059
  352065     134  352074  352077     132  352071  352074     134  352071  352077
     134  352086  352089     132  352083  352086     134  352083  352089     134
  352098  352101     132  352095  352098     134  352095  352101     134  352110
  352113     132  352107  352110     134  352107  352113     134  352122  352125
     132  352119  352122     134  352119  352125     134  352134  352137     132
  352131  352134     134  352131  352137     134  352146  352149     132  352143
  352146     134  352143  352149     134  352158  352161     132  352155  352158
     134  352155  352161     134  352170  352173     132  352167  352170     134
  352167  352173     134  352182  352185     132  352179  352182     134  352179
  352185     134  352194  352197     132  352191  352194     134  352191  352197
     134  352206  352209     132  352203  352206     134  352203  352209     134
  352218  352221     132  352215  352218     134  352215  352221     134  352230
  352233     132  352227  352230     134  352227  352233     134  352242  352245
     132  352239  352242     134  352239  352245     134  352254  352257     132
  352251  352254     134  352251  352257     134  352266  352269     132  352263
  352266     134  352263  352269     134  352278  352281     132  352275  352278
     134  352275  352281     134  352290  352293     132  352287  352290     134
  352287  352293     134  352302  352305     132  352299  352302     134  352299
  352305     134  352314  352317     132  352311  352314     134  352311  352317
     134  352326  352329     132  352323  352326     134  352323  352329     134
  352338  352341     132  352335  352338     134  352335  352341     134  352350
  352353     132  352347  352350     134  352347  352353     134  352362  352365
     132  352359  352362     134  352359  352365     134  352374  352377     132
  352371  352374     134  352371  352377     134  352386  352389     132  352383
  352386     134  352383  352389     134  352398  352401     132  352395  352398
     134  352395  352401     134  352410  352413     132  352407  352410     134
  352407  352413     134  352422  352425     132  352419  352422     134  352419
  352425     134  352434  352437     132  352431  352434     134  352431  352437
     134  352446  352449     132  352443  352446     134  352443  352449     134
  352458  352461     132  352455  352458     134  352455  352461     134  352470
  352473     132  352467  352470     134  352467  352473     134  352482  352485
     132  352479  352482     134  352479  352485     134  352494  352497     132
  352491  352494     134  352491  352497     134  352506  352509     132  352503
  352506     134  352503  352509     134  352518  352521     132  352515  352518
     134  352515  352521     134  352530  352533     132  352527  352530     134
  352527  352533     134  352542  352545     132  352539  352542     134  352539
  352545     134  352554  352557     132  352551  352554     134  352551  352557
     134  352566  352569     132  352563  352566     134  352563  352569     134
  352578  352581     132  352575  352578     134  352575  352581     134  352590
  352593     132  352587  352590     134  352587  352593     134  352602  352605
     132  352599  352602     134  352599  352605     134  352614  352617     132
  352611  352614     134  352611  352617     134  352626  352629     132  352623
  352626     134  352623  352629     134  352638  352641     132  352635  352638
     134  352635  352641     134  352650  352653     132  352647  352650     134
  352647  352653     134  352662  352665     132  352659  352662     134  352659
  352665     134  352674  352677     132  352671  352674     134  352671  352677
     134  352686  352689     132  352683  352686     134  352683  352689     134
  352698  352701     132  352695  352698     134  352695  352701     134  352710
  352713     132  352707  352710     134  352707  352713     134  352722  352725
     132  352719  352722     134  352719  352725     134  352734  352737     132
  352731  352734     134  352731  352737     134  352746  352749     132  352743
  352746     134  352743  352749     134  352758  352761     132  352755  352758
     134  352755  352761     134  352770  352773     132  352767  352770     134
  352767  352773     134  352782  352785     132  352779  352782     134  352779
  352785     134  352794  352797     132  352791  352794     134  352791  352797
     134  352806  352809     132  352803  352806     134  352803  352809     134
  352818  352821     132  352815  352818     134  352815  352821     134  352830
  352833     132  352827  352830     134  352827  352833     134  352842  352845
     132  352839  352842     134  352839  352845     134  352854  352857     132
  352851  352854     134  352851  352857     134  352866  352869     132  352863
  352866     134  352863  352869     134  352878  352881     132  352875  352878
     134  352875  352881     134  352890  352893     132  352887  352890     134
  352887  352893     134  352902  352905     132  352899  352902     134  352899
  352905     134  352914  352917     132  352911  352914     134  352911  352917
     134  352926  352929     132  352923  352926     134  352923  352929     134
  352938  352941     132  352935  352938     134  352935  352941     134  352950
  352953     132  352947  352950     134  352947  352953     134  352962  352965
     132  352959  352962     134  352959  352965     134  352974  352977     132
  352971  352974     134  352971  352977     134  352986  352989     132  352983
  352986     134  352983  352989     134  352998  353001     132  352995  352998
     134  352995  353001     134  353010  353013     132  353007  353010     134
  353007  353013     134  353022  353025     132  353019  353022     134  353019
  353025     134  353034  353037     132  353031  353034     134  353031  353037
     134  353046  353049     132  353043  353046     134  353043  353049     134
  353058  353061     132  353055  353058     134  353055  353061     134  353070
  353073     132  353067  353070     134  353067  353073     134  353082  353085
     132  353079  353082     134  353079  353085     134  353094  353097     132
  353091  353094     134  353091  353097     134  353106  353109     132  353103
  353106     134  353103  353109     134  353118  353121     132  353115  353118
     134  353115  353121     134  353130  353133     132  353127  353130     134
  353127  353133     134  353142  353145     132  353139  353142     134  353139
  353145     134  353154  353157     132  353151  353154     134  353151  353157
     134  353166  353169     132  353163  353166     134  353163  353169     134
  353178  353181     132  353175  353178     134  353175  353181     134  353190
  353193     132  353187  353190     134  353187  353193     134  353202  353205
     132  353199  353202     134  353199  353205     134  353214  353217     132
  353211  353214     134  353211  353217     134  353226  353229     132  353223
  353226     134  353223  353229     134  353238  353241     132  353235  353238
     134  353235  353241     134  353250  353253     132  353247  353250     134
  353247  353253     134  353262  353265     132  353259  353262     134  353259
  353265     134  353274  353277     132  353271  353274     134  353271  353277
     134  353286  353289     132  353283  353286     134  353283  353289     134
  353298  353301     132  353295  353298     134  353295  353301     134  353310
  353313     132  353307  353310     134  353307  353313     134  353322  353325
     132  353319  353322     134  353319  353325     134  353334  353337     132
  353331  353334     134  353331  353337     134  353346  353349     132  353343
  353346     134  353343  353349     134  353358  353361     132  353355  353358
     134  353355  353361     134  353370  353373     132  353367  353370     134
  353367  353373     134  353382  353385     132  353379  353382     134  353379
  353385     134  353394  353397     132  353391  353394     134  353391  353397
     134  353406  353409     132  353403  353406     134  353403  353409     134
  353418  353421     132  353415  353418     134  353415  353421     134  353430
  353433     132  353427  353430     134  353427  353433     134  353442  353445
     132  353439  353442     134  353439  353445     134  353454  353457     132
  353451  353454     134  353451  353457     134  353466  353469     132  353463
  353466     134  353463  353469     134  353478  353481     132  353475  353478
     134  353475  353481     134  353490  353493     132  353487  353490     134
  353487  353493     134  353502  353505     132  353499  353502     134  353499
  353505     134  353514  353517     132  353511  353514     134  353511  353517
     134  353526  353529     132  353523  353526     134  353523  353529     134
  353538  353541     132  353535  353538     134  353535  353541     134  353550
  353553     132  353547  353550     134  353547  353553     134  353562  353565
     132  353559  353562     134  353559  353565     134  353574  353577     132
  353571  353574     134  353571  353577     134  353586  353589     132  353583
  353586     134  353583  353589     134  353598  353601     132  353595  353598
     134  353595  353601     134  353610  353613     132  353607  353610     134
  353607  353613     134  353622  353625     132  353619  353622     134  353619
  353625     134  353634  353637     132  353631  353634     134  353631  353637
     134  353646  353649     132  353643  353646     134  353643  353649     134
  353658  353661     132  353655  353658     134  353655  353661     134  353670
  353673     132  353667  353670     134  353667  353673     134  353682  353685
     132  353679  353682     134  353679  353685     134  353694  353697     132
  353691  353694     134  353691  353697     134  353706  353709     132  353703
  353706     134  353703  353709     134  353718  353721     132  353715  353718
     134  353715  353721     134  353730  353733     132  353727  353730     134
  353727  353733     134  353742  353745     132  353739  353742     134  353739
  353745     134  353754  353757     132  353751  353754     134  353751  353757
     134  353766  353769     132  353763  353766     134  353763  353769     134
  353778  353781     132  353775  353778     134  353775  353781     134  353790
  353793     132  353787  353790     134  353787  353793     134  353802  353805
     132  353799  353802     134  353799  353805     134  353814  353817     132
  353811  353814     134  353811  353817     134  353826  353829     132  353823
  353826     134  353823  353829     134  353838  353841     132  353835  353838
     134  353835  353841     134  353850  353853     132  353847  353850     134
  353847  353853     134  353862  353865     132  353859  353862     134  353859
  353865     134  353874  353877     132  353871  353874     134  353871  353877
     134  353886  353889     132  353883  353886     134  353883  353889     134
  353898  353901     132  353895  353898     134  353895  353901     134  353910
  353913     132  353907  353910     134  353907  353913     134  353922  353925
     132  353919  353922     134  353919  353925     134  353934  353937     132
  353931  353934     134  353931  353937     134  353946  353949     132  353943
  353946     134  353943  353949     134  353958  353961     132  353955  353958
     134  353955  353961     134  353970  353973     132  353967  353970     134
  353967  353973     134  353982  353985     132  353979  353982     134  353979
  353985     134  353994  353997     132  353991  353994     134  353991  353997
     134  354006  354009     132  354003  354006     134  354003  354009     134
  354018  354021     132  354015  354018     134  354015  354021     134  354030
  354033     132  354027  354030     134  354027  354033     134  354042  354045
     132  354039  354042     134  354039  354045     134  354054  354057     132
  354051  354054     134  354051  354057     134  354066  354069     132  354063
  354066     134  354063  354069     134  354078  354081     132  354075  354078
     134  354075  354081     134  354090  354093     132  354087  354090     134
  354087  354093     134  354102  354105     132  354099  354102     134  354099
  354105     134  354114  354117     132  354111  354114     134  354111  354117
     134  354126  354129     132  354123  354126     134  354123  354129     134
  354138  354141     132  354135  354138     134  354135  354141     134  354150
  354153     132  354147  354150     134  354147  354153     134  354162  354165
     132  354159  354162     134  354159  354165     134  354174  354177     132
  354171  354174     134  354171  354177     134  354186  354189     132  354183
  354186     134  354183  354189     134  354198  354201     132  354195  354198
     134  354195  354201     134  354210  354213     132  354207  354210     134
  354207  354213     134  354222  354225     132  354219  354222     134  354219
  354225     134  354234  354237     132  354231  354234     134  354231  354237
     134  354246  354249     132  354243  354246     134  354243  354249     134
  354258  354261     132  354255  354258     134  354255  354261     134  354270
  354273     132  354267  354270     134  354267  354273     134  354282  354285
     132  354279  354282     134  354279  354285     134  354294  354297     132
  354291  354294     134  354291  354297     134  354306  354309     132  354303
  354306     134  354303  354309     134  354318  354321     132  354315  354318
     134  354315  354321     134  354330  354333     132  354327  354330     134
  354327  354333     134  354342  354345     132  354339  354342     134  354339
  354345     134  354354  354357     132  354351  354354     134  354351  354357
     134  354366  354369     132  354363  354366     134  354363  354369     134
  354378  354381     132  354375  354378     134  354375  354381     134  354390
  354393     132  354387  354390     134  354387  354393     134  354402  354405
     132  354399  354402     134  354399  354405     134  354414  354417     132
  354411  354414     134  354411  354417     134  354426  354429     132  354423
  354426     134  354423  354429     134  354438  354441     132  354435  354438
     134  354435  354441     134  354450  354453     132  354447  354450     134
  354447  354453     134  354462  354465     132  354459  354462     134  354459
  354465     134  354474  354477     132  354471  354474     134  354471  354477
     134  354486  354489     132  354483  354486     134  354483  354489     134
  354498  354501     132  354495  354498     134  354495  354501     134  354510
  354513     132  354507  354510     134  354507  354513     134  354522  354525
     132  354519  354522     134  354519  354525     134  354534  354537     132
  354531  354534     134  354531  354537     134  354546  354549     132  354543
  354546     134  354543  354549     134  354558  354561     132  354555  354558
     134  354555  354561     134  354570  354573     132  354567  354570     134
  354567  354573     134  354582  354585     132  354579  354582     134  354579
  354585     134  354594  354597     132  354591  354594     134  354591  354597
     134  354606  354609     132  354603  354606     134  354603  354609     134
  354618  354621     132  354615  354618     134  354615  354621     134  354630
  354633     132  354627  354630     134  354627  354633     134  354642  354645
     132  354639  354642     134  354639  354645     134  354654  354657     132
  354651  354654     134  354651  354657     134  354666  354669     132  354663
  354666     134  354663  354669     134  354678  354681     132  354675  354678
     134  354675  354681     134  354690  354693     132  354687  354690     134
  354687  354693     134  354702  354705     132  354699  354702     134  354699
  354705     134  354714  354717     132  354711  354714     134  354711  354717
     134  354726  354729     132  354723  354726     134  354723  354729     134
  354738  354741     132  354735  354738     134  354735  354741     134  354750
  354753     132  354747  354750     134  354747  354753     134  354762  354765
     132  354759  354762     134  354759  354765     134  354774  354777     132
  354771  354774     134  354771  354777     134  354786  354789     132  354783
  354786     134  354783  354789     134  354798  354801     132  354795  354798
     134  354795  354801     134  354810  354813     132  354807  354810     134
  354807  354813     134  354822  354825     132  354819  354822     134  354819
  354825     134  354834  354837     132  354831  354834     134  354831  354837
     134  354846  354849     132  354843  354846     134  354843  354849     134
  354858  354861     132  354855  354858     134  354855  354861     134  354870
  354873     132  354867  354870     134  354867  354873     134  354882  354885
     132  354879  354882     134  354879  354885     134  354894  354897     132
  354891  354894     134  354891  354897     134  354906  354909     132  354903
  354906     134  354903  354909     134  354918  354921     132  354915  354918
     134  354915  354921     134  354930  354933     132  354927  354930     134
  354927  354933     134  354942  354945     132  354939  354942     134  354939
  354945     134  354954  354957     132  354951  354954     134  354951  354957
     134  354966  354969     132  354963  354966     134  354963  354969     134
  354978  354981     132  354975  354978     134  354975  354981     134  354990
  354993     132  354987  354990     134  354987  354993     134  355002  355005
     132  354999  355002     134  354999  355005     134  355014  355017     132
  355011  355014     134  355011  355017     134  355026  355029     132  355023
  355026     134  355023  355029     134  355038  355041     132  355035  355038
     134  355035  355041     134  355050  355053     132  355047  355050     134
  355047  355053     134  355062  355065     132  355059  355062     134  355059
  355065     134  355074  355077     132  355071  355074     134  355071  355077
     134  355086  355089     132  355083  355086     134  355083  355089     134
  355098  355101     132  355095  355098     134  355095  355101     134  355110
  355113     132  355107  355110     134  355107  355113     134  355122  355125
     132  355119  355122     134  355119  355125     134  355134  355137     132
  355131  355134     134  355131  355137     134  355146  355149     132  355143
  355146     134  355143  355149     134  355158  355161     132  355155  355158
     134  355155  355161     134  355170  355173     132  355167  355170     134
  355167  355173     134  355182  355185     132  355179  355182     134  355179
  355185     134  355194  355197     132  355191  355194     134  355191  355197
     134  355206  355209     132  355203  355206     134  355203  355209     134
  355218  355221     132  355215  355218     134  355215  355221     134  355230
  355233     132  355227  355230     134  355227  355233     134  355242  355245
     132  355239  355242     134  355239  355245     134  355254  355257     132
  355251  355254     134  355251  355257     134  355266  355269     132  355263
  355266     134  355263  355269     134  355278  355281     132  355275  355278
     134  355275  355281     134  355290  355293     132  355287  355290     134
  355287  355293     134  355302  355305     132  355299  355302     134  355299
  355305     134  355314  355317     132  355311  355314     134  355311  355317
     134  355326  355329     132  355323  355326     134  355323  355329     134
  355338  355341     132  355335  355338     134  355335  355341     134  355350
  355353     132  355347  355350     134  355347  355353     134  355362  355365
     132  355359  355362     134  355359  355365     134  355374  355377     132
  355371  355374     134  355371  355377     134  355386  355389     132  355383
  355386     134  355383  355389     134  355398  355401     132  355395  355398
     134  355395  355401     134  355410  355413     132  355407  355410     134
  355407  355413     134  355422  355425     132  355419  355422     134  355419
  355425     134  355434  355437     132  355431  355434     134  355431  355437
     134  355446  355449     132  355443  355446     134  355443  355449     134
  355458  355461     132  355455  355458     134  355455  355461     134  355470
  355473     132  355467  355470     134  355467  355473     134  355482  355485
     132  355479  355482     134  355479  355485     134  355494  355497     132
  355491  355494     134  355491  355497     134  355506  355509     132  355503
  355506     134  355503  355509     134  355518  355521     132  355515  355518
     134  355515  355521     134  355530  355533     132  355527  355530     134
  355527  355533     134  355542  355545     132  355539  355542     134  355539
  355545     134  355554  355557     132  355551  355554     134  355551  355557
     134  355566  355569     132  355563  355566     134  355563  355569     134
  355578  355581     132  355575  355578     134  355575  355581     134  355590
  355593     132  355587  355590     134  355587  355593     134  355602  355605
     132  355599  355602     134  355599  355605     134  355614  355617     132
  355611  355614     134  355611  355617     134  355626  355629     132  355623
  355626     134  355623  355629     134  355638  355641     132  355635  355638
     134  355635  355641     134  355650  355653     132  355647  355650     134
  355647  355653     134  355662  355665     132  355659  355662     134  355659
  355665     134  355674  355677     132  355671  355674     134  355671  355677
     134  355686  355689     132  355683  355686     134  355683  355689     134
  355698  355701     132  355695  355698     134  355695  355701     134  355710
  355713     132  355707  355710     134  355707  355713     134  355722  355725
     132  355719  355722     134  355719  355725     134  355734  355737     132
  355731  355734     134  355731  355737     134  355746  355749     132  355743
  355746     134  355743  355749     134  355758  355761     132  355755  355758
     134  355755  355761     134  355770  355773     132  355767  355770     134
  355767  355773     134  355782  355785     132  355779  355782     134  355779
  355785     134  355794  355797     132  355791  355794     134  355791  355797
     134  355806  355809     132  355803  355806     134  355803  355809     134
  355818  355821     132  355815  355818     134  355815  355821     134  355830
  355833     132  355827  355830     134  355827  355833     134  355842  355845
     132  355839  355842     134  355839  355845     134  355854  355857     132
  355851  355854     134  355851  355857     134  355866  355869     132  355863
  355866     134  355863  355869     134  355878  355881     132  355875  355878
     134  355875  355881     134  355890  355893     132  355887  355890     134
  355887  355893     134  355902  355905     132  355899  355902     134  355899
  355905     134  355914  355917     132  355911  355914     134  355911  355917
     134  355926  355929     132  355923  355926     134  355923  355929     134
  355938  355941     132  355935  355938     134  355935  355941     134  355950
  355953     132  355947  355950     134  355947  355953     134  355962  355965
     132  355959  355962     134  355959  355965     134  355974  355977     132
  355971  355974     134  355971  355977     134  355986  355989     132  355983
  355986     134  355983  355989     134  355998  356001     132  355995  355998
     134  355995  356001     134  356010  356013     132  356007  356010     134
  356007  356013     134  356022  356025     132  356019  356022     134  356019
  356025     134  356034  356037     132  356031  356034     134  356031  356037
     134  356046  356049     132  356043  356046     134  356043  356049     134
  356058  356061     132  356055  356058     134  356055  356061     134  356070
  356073     132  356067  356070     134  356067  356073     134  356082  356085
     132  356079  356082     134  356079  356085     134  356094  356097     132
  356091  356094     134  356091  356097     134  356106  356109     132  356103
  356106     134  356103  356109     134  356118  356121     132  356115  356118
     134  356115  356121     134  356130  356133     132  356127  356130     134
  356127  356133     134  356142  356145     132  356139  356142     134  356139
  356145     134  356154  356157     132  356151  356154     134  356151  356157
     134  356166  356169     132  356163  356166     134  356163  356169     134
  356178  356181     132  356175  356178     134  356175  356181     134  356190
  356193     132  356187  356190     134  356187  356193     134  356202  356205
     132  356199  356202     134  356199  356205     134  356214  356217     132
  356211  356214     134  356211  356217     134  356226  356229     132  356223
  356226     134  356223  356229     134  356238  356241     132  356235  356238
     134  356235  356241     134  356250  356253     132  356247  356250     134
  356247  356253     134  356262  356265     132  356259  356262     134  356259
  356265     134  356274  356277     132  356271  356274     134  356271  356277
     134  356286  356289     132  356283  356286     134  356283  356289     134
  356298  356301     132  356295  356298     134  356295  356301     134  356310
  356313     132  356307  356310     134  356307  356313     134  356322  356325
     132  356319  356322     134  356319  356325     134  356334  356337     132
  356331  356334     134  356331  356337     134  356346  356349     132  356343
  356346     134  356343  356349     134  356358  356361     132  356355  356358
     134  356355  356361     134  356370  356373     132  356367  356370     134
  356367  356373     134  356382  356385     132  356379  356382     134  356379
  356385     134  356394  356397     132  356391  356394     134  356391  356397
     134  356406  356409     132  356403  356406     134  356403  356409     134
  356418  356421     132  356415  356418     134  356415  356421     134  356430
  356433     132  356427  356430     134  356427  356433     134  356442  356445
     132  356439  356442     134  356439  356445     134  356454  356457     132
  356451  356454     134  356451  356457     134  356466  356469     132  356463
  356466     134  356463  356469     134  356478  356481     132  356475  356478
     134  356475  356481     134  356490  356493     132  356487  356490     134
  356487  356493     134  356502  356505     132  356499  356502     134  356499
  356505     134  356514  356517     132  356511  356514     134  356511  356517
     134  356526  356529     132  356523  356526     134  356523  356529     134
  356538  356541     132  356535  356538     134  356535  356541     134  356550
  356553     132  356547  356550     134  356547  356553     134  356562  356565
     132  356559  356562     134  356559  356565     134  356574  356577     132
  356571  356574     134  356571  356577     134  356586  356589     132  356583
  356586     134  356583  356589     134  356598  356601     132  356595  356598
     134  356595  356601     134  356610  356613     132  356607  356610     134
  356607  356613     134  356622  356625     132  356619  356622     134  356619
  356625     134  356634  356637     132  356631  356634     134  356631  356637
     134  356646  356649     132  356643  356646     134  356643  356649     134
  356658  356661     132  356655  356658     134  356655  356661     134  356670
  356673     132  356667  356670     134  356667  356673     134  356682  356685
     132  356679  356682     134  356679  356685     134  356694  356697     132
  356691  356694     134  356691  356697     134  356706  356709     132  356703
  356706     134  356703  356709     134  356718  356721     132  356715  356718
     134  356715  356721     134  356730  356733     132  356727  356730     134
  356727  356733     134  356742  356745     132  356739  356742     134  356739
  356745     134  356754  356757     132  356751  356754     134  356751  356757
     134  356766  356769     132  356763  356766     134  356763  356769     134
  356778  356781     132  356775  356778     134  356775  356781     134  356790
  356793     132  356787  356790     134  356787  356793     134  356802  356805
     132  356799  356802     134  356799  356805     134  356814  356817     132
  356811  356814     134  356811  356817     134  356826  356829     132  356823
  356826     134  356823  356829     134  356838  356841     132  356835  356838
     134  356835  356841     134  356850  356853     132  356847  356850     134
  356847  356853     134  356862  356865     132  356859  356862     134  356859
  356865     134  356874  356877     132  356871  356874     134  356871  356877
     134  356886  356889     132  356883  356886     134  356883  356889     134
  356898  356901     132  356895  356898     134  356895  356901     134  356910
  356913     132  356907  356910     134  356907  356913     134  356922  356925
     132  356919  356922     134  356919  356925     134  356934  356937     132
  356931  356934     134  356931  356937     134  356946  356949     132  356943
  356946     134  356943  356949     134  356958  356961     132  356955  356958
     134  356955  356961     134  356970  356973     132  356967  356970     134
  356967  356973     134  356982  356985     132  356979  356982     134  356979
  356985     134  356994  356997     132  356991  356994     134  356991  356997
     134  357006  357009     132  357003  357006     134  357003  357009     134
  357018  357021     132  357015  357018     134  357015  357021     134  357030
  357033     132  357027  357030     134  357027  357033     134  357042  357045
     132  357039  357042     134  357039  357045     134  357054  357057     132
  357051  357054     134  357051  357057     134  357066  357069     132  357063
  357066     134  357063  357069     134  357078  357081     132  357075  357078
     134  357075  357081     134  357090  357093     132  357087  357090     134
  357087  357093     134  357102  357105     132  357099  357102     134  357099
  357105     134  357114  357117     132  357111  357114     134  357111  357117
     134  357126  357129     132  357123  357126     134  357123  357129     134
  357138  357141     132  357135  357138     134  357135  357141     134  357150
  357153     132  357147  357150     134  357147  357153     134  357162  357165
     132  357159  357162     134  357159  357165     134  357174  357177     132
  357171  357174     134  357171  357177     134  357186  357189     132  357183
  357186     134  357183  357189     134  357198  357201     132  357195  357198
     134  357195  357201     134  357210  357213     132  357207  357210     134
  357207  357213     134  357222  357225     132  357219  357222     134  357219
  357225     134  357234  357237     132  357231  357234     134  357231  357237
     134  357246  357249     132  357243  357246     134  357243  357249     134
  357258  357261     132  357255  357258     134  357255  357261     134  357270
  357273     132  357267  357270     134  357267  357273     134  357282  357285
     132  357279  357282     134  357279  357285     134  357294  357297     132
  357291  357294     134  357291  357297     134  357306  357309     132  357303
  357306     134  357303  357309     134  357318  357321     132  357315  357318
     134  357315  357321     134  357330  357333     132  357327  357330     134
  357327  357333     134  357342  357345     132  357339  357342     134  357339
  357345     134  357354  357357     132  357351  357354     134  357351  357357
     134  357366  357369     132  357363  357366     134  357363  357369     134
  357378  357381     132  357375  357378     134  357375  357381     134  357390
  357393     132  357387  357390     134  357387  357393     134  357402  357405
     132  357399  357402     134  357399  357405     134  357414  357417     132
  357411  357414     134  357411  357417     134  357426  357429     132  357423
  357426     134  357423  357429     134  357438  357441     132  357435  357438
     134  357435  357441     134  357450  357453     132  357447  357450     134
  357447  357453     134  357462  357465     132  357459  357462     134  357459
  357465     134  357474  357477     132  357471  357474     134  357471  357477
     134  357486  357489     132  357483  357486     134  357483  357489     134
  357498  357501     132  357495  357498     134  357495  357501     134  357510
  357513     132  357507  357510     134  357507  357513     134  357522  357525
     132  357519  357522     134  357519  357525     134  357534  357537     132
  357531  357534     134  357531  357537     134  357546  357549     132  357543
  357546     134  357543  357549     134  357558  357561     132  357555  357558
     134  357555  357561     134  357570  357573     132  357567  357570     134
  357567  357573     134  357582  357585     132  357579  357582     134  357579
  357585     134  357594  357597     132  357591  357594     134  357591  357597
     134  357606  357609     132  357603  357606     134  357603  357609     134
  357618  357621     132  357615  357618     134  357615  357621     134  357630
  357633     132  357627  357630     134  357627  357633     134  357642  357645
     132  357639  357642     134  357639  357645     134  357654  357657     132
  357651  357654     134  357651  357657     134  357666  357669     132  357663
  357666     134  357663  357669     134  357678  357681     132  357675  357678
     134  357675  357681     134  357690  357693     132  357687  357690     134
  357687  357693     134  357702  357705     132  357699  357702     134  357699
  357705     134  357714  357717     132  357711  357714     134  357711  357717
     134  357726  357729     132  357723  357726     134  357723  357729     134
  357738  357741     132  357735  357738     134  357735  357741     134  357750
  357753     132  357747  357750     134  357747  357753     134  357762  357765
     132  357759  357762     134  357759  357765     134  357774  357777     132
  357771  357774     134  357771  357777     134  357786  357789     132  357783
  357786     134  357783  357789     134  357798  357801     132  357795  357798
     134  357795  357801     134  357810  357813     132  357807  357810     134
  357807  357813     134  357822  357825     132  357819  357822     134  357819
  357825     134  357834  357837     132  357831  357834     134  357831  357837
     134  357846  357849     132  357843  357846     134  357843  357849     134
  357858  357861     132  357855  357858     134  357855  357861     134  357870
  357873     132  357867  357870     134  357867  357873     134  357882  357885
     132  357879  357882     134  357879  357885     134  357894  357897     132
  357891  357894     134  357891  357897     134  357906  357909     132  357903
  357906     134  357903  357909     134  357918  357921     132  357915  357918
     134  357915  357921     134  357930  357933     132  357927  357930     134
  357927  357933     134  357942  357945     132  357939  357942     134  357939
  357945     134  357954  357957     132  357951  357954     134  357951  357957
     134  357966  357969     132  357963  357966     134  357963  357969     134
  357978  357981     132  357975  357978     134  357975  357981     134  357990
  357993     132  357987  357990     134  357987  357993     134  358002  358005
     132  357999  358002     134  357999  358005     134  358014  358017     132
  358011  358014     134  358011  358017     134  358026  358029     132  358023
  358026     134  358023  358029     134  358038  358041     132  358035  358038
     134  358035  358041     134  358050  358053     132  358047  358050     134
  358047  358053     134  358062  358065     132  358059  358062     134  358059
  358065     134  358074  358077     132  358071  358074     134  358071  358077
     134  358086  358089     132  358083  358086     134  358083  358089     134
  358098  358101     132  358095  358098     134  358095  358101     134  358110
  358113     132  358107  358110     134  358107  358113     134  358122  358125
     132  358119  358122     134  358119  358125     134  358134  358137     132
  358131  358134     134  358131  358137     134  358146  358149     132  358143
  358146     134  358143  358149     134  358158  358161     132  358155  358158
     134  358155  358161     134  358170  358173     132  358167  358170     134
  358167  358173     134  358182  358185     132  358179  358182     134  358179
  358185     134  358194  358197     132  358191  358194     134  358191  358197
     134  358206  358209     132  358203  358206     134  358203  358209     134
  358218  358221     132  358215  358218     134  358215  358221     134  358230
  358233     132  358227  358230     134  358227  358233     134  358242  358245
     132  358239  358242     134  358239  358245     134  358254  358257     132
  358251  358254     134  358251  358257     134  358266  358269     132  358263
  358266     134  358263  358269     134  358278  358281     132  358275  358278
     134  358275  358281     134  358290  358293     132  358287  358290     134
  358287  358293     134  358302  358305     132  358299  358302     134  358299
  358305     134  358314  358317     132  358311  358314     134  358311  358317
     134  358326  358329     132  358323  358326     134  358323  358329     134
  358338  358341     132  358335  358338     134  358335  358341     134  358350
  358353     132  358347  358350     134  358347  358353     134  358362  358365
     132  358359  358362     134  358359  358365     134  358374  358377     132
  358371  358374     134  358371  358377     134  358386  358389     132  358383
  358386     134  358383  358389     134  358398  358401     132  358395  358398
     134  358395  358401     134  358410  358413     132  358407  358410     134
  358407  358413     134  358422  358425     132  358419  358422     134  358419
  358425     134  358434  358437     132  358431  358434     134  358431  358437
     134  358446  358449     132  358443  358446     134  358443  358449     134
  358458  358461     132  358455  358458     134  358455  358461     134  358470
  358473     132  358467  358470     134  358467  358473     134  358482  358485
     132  358479  358482     134  358479  358485     134  358494  358497     132
  358491  358494     134  358491  358497     134  358506  358509     132  358503
  358506     134  358503  358509     134  358518  358521     132  358515  358518
     134  358515  358521     134  358530  358533     132  358527  358530     134
  358527  358533     134  358542  358545     132  358539  358542     134  358539
  358545     134  358554  358557     132  358551  358554     134  358551  358557
     134  358566  358569     132  358563  358566     134  358563  358569     134
  358578  358581     132  358575  358578     134  358575  358581     134  358590
  358593     132  358587  358590     134  358587  358593     134  358602  358605
     132  358599  358602     134  358599  358605     134  358614  358617     132
  358611  358614     134  358611  358617     134  358626  358629     132  358623
  358626     134  358623  358629     134  358638  358641     132  358635  358638
     134  358635  358641     134  358650  358653     132  358647  358650     134
  358647  358653     134  358662  358665     132  358659  358662     134  358659
  358665     134  358674  358677     132  358671  358674     134  358671  358677
     134  358686  358689     132  358683  358686     134  358683  358689     134
  358698  358701     132  358695  358698     134  358695  358701     134  358710
  358713     132  358707  358710     134  358707  358713     134  358722  358725
     132  358719  358722     134  358719  358725     134  358734  358737     132
  358731  358734     134  358731  358737     134  358746  358749     132  358743
  358746     134  358743  358749     134  358758  358761     132  358755  358758
     134  358755  358761     134  358770  358773     132  358767  358770     134
  358767  358773     134  358782  358785     132  358779  358782     134  358779
  358785     134  358794  358797     132  358791  358794     134  358791  358797
     134  358806  358809     132  358803  358806     134  358803  358809     134
  358818  358821     132  358815  358818     134  358815  358821     134  358830
  358833     132  358827  358830     134  358827  358833     134  358842  358845
     132  358839  358842     134  358839  358845     134  358854  358857     132
  358851  358854     134  358851  358857     134  358866  358869     132  358863
  358866     134  358863  358869     134  358878  358881     132  358875  358878
     134  358875  358881     134  358890  358893     132  358887  358890     134
  358887  358893     134  358902  358905     132  358899  358902     134  358899
  358905     134  358914  358917     132  358911  358914     134  358911  358917
     134  358926  358929     132  358923  358926     134  358923  358929     134
  358938  358941     132  358935  358938     134  358935  358941     134  358950
  358953     132  358947  358950     134  358947  358953     134  358962  358965
     132  358959  358962     134  358959  358965     134  358974  358977     132
  358971  358974     134  358971  358977     134  358986  358989     132  358983
  358986     134  358983  358989     134  358998  359001     132  358995  358998
     134  358995  359001     134  359010  359013     132  359007  359010     134
  359007  359013     134  359022  359025     132  359019  359022     134  359019
  359025     134  359034  359037     132  359031  359034     134  359031  359037
     134  359046  359049     132  359043  359046     134  359043  359049     134
  359058  359061     132  359055  359058     134  359055  359061     134  359070
  359073     132  359067  359070     134  359067  359073     134  359082  359085
     132  359079  359082     134  359079  359085     134  359094  359097     132
  359091  359094     134  359091  359097     134  359106  359109     132  359103
  359106     134  359103  359109     134  359118  359121     132  359115  359118
     134  359115  359121     134  359130  359133     132  359127  359130     134
  359127  359133     134  359142  359145     132  359139  359142     134  359139
  359145     134  359154  359157     132  359151  359154     134  359151  359157
     134  359166  359169     132  359163  359166     134  359163  359169     134
  359178  359181     132  359175  359178     134  359175  359181     134  359190
  359193     132  359187  359190     134  359187  359193     134  359202  359205
     132  359199  359202     134  359199  359205     134  359214  359217     132
  359211  359214     134  359211  359217     134  359226  359229     132  359223
  359226     134  359223  359229     134  359238  359241     132  359235  359238
     134  359235  359241     134  359250  359253     132  359247  359250     134
  359247  359253     134  359262  359265     132  359259  359262     134  359259
  359265     134  359274  359277     132  359271  359274     134  359271  359277
     134  359286  359289     132  359283  359286     134  359283  359289     134
  359298  359301     132  359295  359298     134  359295  359301     134  359310
  359313     132  359307  359310     134  359307  359313     134  359322  359325
     132  359319  359322     134  359319  359325     134  359334  359337     132
  359331  359334     134  359331  359337     134  359346  359349     132  359343
  359346     134  359343  359349     134  359358  359361     132  359355  359358
     134  359355  359361     134  359370  359373     132  359367  359370     134
  359367  359373     134  359382  359385     132  359379  359382     134  359379
  359385     134  359394  359397     132  359391  359394     134  359391  359397
     134  359406  359409     132  359403  359406     134  359403  359409     134
  359418  359421     132  359415  359418     134  359415  359421     134  359430
  359433     132  359427  359430     134  359427  359433     134  359442  359445
     132  359439  359442     134  359439  359445     134  359454  359457     132
  359451  359454     134  359451  359457     134  359466  359469     132  359463
  359466     134  359463  359469     134  359478  359481     132  359475  359478
     134  359475  359481     134  359490  359493     132  359487  359490     134
  359487  359493     134  359502  359505     132  359499  359502     134  359499
  359505     134  359514  359517     132  359511  359514     134  359511  359517
     134  359526  359529     132  359523  359526     134  359523  359529     134
  359538  359541     132  359535  359538     134  359535  359541     134  359550
  359553     132  359547  359550     134  359547  359553     134  359562  359565
     132  359559  359562     134  359559  359565     134  359574  359577     132
  359571  359574     134  359571  359577     134  359586  359589     132  359583
  359586     134  359583  359589     134  359598  359601     132  359595  359598
     134  359595  359601     134  359610  359613     132  359607  359610     134
  359607  359613     134  359622  359625     132  359619  359622     134  359619
  359625     134  359634  359637     132  359631  359634     134  359631  359637
     134  359646  359649     132  359643  359646     134  359643  359649     134
  359658  359661     132  359655  359658     134  359655  359661     134  359670
  359673     132  359667  359670     134  359667  359673     134  359682  359685
     132  359679  359682     134  359679  359685     134  359694  359697     132
  359691  359694     134  359691  359697     134  359706  359709     132  359703
  359706     134  359703  359709     134  359718  359721     132  359715  359718
     134  359715  359721     134  359730  359733     132  359727  359730     134
  359727  359733     134  359742  359745     132  359739  359742     134  359739
  359745     134  359754  359757     132  359751  359754     134  359751  359757
     134  359766  359769     132  359763  359766     134  359763  359769     134
  359778  359781     132  359775  359778     134  359775  359781     134  359790
  359793     132  359787  359790     134  359787  359793     134  359802  359805
     132  359799  359802     134  359799  359805     134  359814  359817     132
  359811  359814     134  359811  359817     134  359826  359829     132  359823
  359826     134  359823  359829     134  359838  359841     132  359835  359838
     134  359835  359841     134  359850  359853     132  359847  359850     134
  359847  359853     134  359862  359865     132  359859  359862     134  359859
  359865     134  359874  359877     132  359871  359874     134  359871  359877
     134  359886  359889     132  359883  359886     134  359883  359889     134
  359898  359901     132  359895  359898     134  359895  359901     134  359910
  359913     132  359907  359910     134  359907  359913     134  359922  359925
     132  359919  359922     134  359919  359925     134  359934  359937     132
  359931  359934     134  359931  359937     134  359946  359949     132  359943
  359946     134  359943  359949     134  359958  359961     132  359955  359958
     134  359955  359961     134  359970  359973     132  359967  359970     134
  359967  359973     134  359982  359985     132  359979  359982     134  359979
  359985     134  359994  359997     132  359991  359994     134  359991  359997
     134  360006  360009     132  360003  360006     134  360003  360009     134
  360018  360021     132  360015  360018     134  360015  360021     134  360030
  360033     132  360027  360030     134  360027  360033     134  360042  360045
     132  360039  360042     134  360039  360045     134  360054  360057     132
  360051  360054     134  360051  360057     134  360066  360069     132  360063
  360066     134  360063  360069     134  360078  360081     132  360075  360078
     134  360075  360081     134  360090  360093     132  360087  360090     134
  360087  360093     134  360102  360105     132  360099  360102     134  360099
  360105     134  360114  360117     132  360111  360114     134  360111  360117
     134  360126  360129     132  360123  360126     134  360123  360129     134
  360138  360141     132  360135  360138     134  360135  360141     134  360150
  360153     132  360147  360150     134  360147  360153     134  360162  360165
     132  360159  360162     134  360159  360165     134  360174  360177     132
  360171  360174     134  360171  360177     134  360186  360189     132  360183
  360186     134  360183  360189     134  360198  360201     132  360195  360198
     134  360195  360201     134  360210  360213     132  360207  360210     134
  360207  360213     134  360222  360225     132  360219  360222     134  360219
  360225     134  360234  360237     132  360231  360234     134  360231  360237
     134  360246  360249     132  360243  360246     134  360243  360249     134
  360258  360261     132  360255  360258     134  360255  360261     134  360270
  360273     132  360267  360270     134  360267  360273     134  360282  360285
     132  360279  360282     134  360279  360285     134  360294  360297     132
  360291  360294     134  360291  360297     134  360306  360309     132  360303
  360306     134  360303  360309     134  360318  360321     132  360315  360318
     134  360315  360321     134  360330  360333     132  360327  360330     134
  360327  360333     134  360342  360345     132  360339  360342     134  360339
  360345     134  360354  360357     132  360351  360354     134  360351  360357
     134  360366  360369     132  360363  360366     134  360363  360369     134
  360378  360381     132  360375  360378     134  360375  360381     134  360390
  360393     132  360387  360390     134  360387  360393     134  360402  360405
     132  360399  360402     134  360399  360405     134  360414  360417     132
  360411  360414     134  360411  360417     134  360426  360429     132  360423
  360426     134  360423  360429     134  360438  360441     132  360435  360438
     134  360435  360441     134  360450  360453     132  360447  360450     134
  360447  360453     134  360462  360465     132  360459  360462     134  360459
  360465     134  360474  360477     132  360471  360474     134  360471  360477
     134  360486  360489     132  360483  360486     134  360483  360489     134
  360498  360501     132  360495  360498     134  360495  360501     134  360510
  360513     132  360507  360510     134  360507  360513     134  360522  360525
     132  360519  360522     134  360519  360525     134  360534  360537     132
  360531  360534     134  360531  360537     134  360546  360549     132  360543
  360546     134  360543  360549     134  360558  360561     132  360555  360558
     134  360555  360561     134  360570  360573     132  360567  360570     134
  360567  360573     134  360582  360585     132  360579  360582     134  360579
  360585     134  360594  360597     132  360591  360594     134  360591  360597
     134  360606  360609     132  360603  360606     134  360603  360609     134
  360618  360621     132  360615  360618     134  360615  360621     134  360630
  360633     132  360627  360630     134  360627  360633     134  360642  360645
     132  360639  360642     134  360639  360645     134  360654  360657     132
  360651  360654     134  360651  360657     134  360666  360669     132  360663
  360666     134  360663  360669     134  360678  360681     132  360675  360678
     134  360675  360681     134  360690  360693     132  360687  360690     134
  360687  360693     134  360702  360705     132  360699  360702     134  360699
  360705     134  360714  360717     132  360711  360714     134  360711  360717
     134  360726  360729     132  360723  360726     134  360723  360729     134
  360738  360741     132  360735  360738     134  360735  360741     134  360750
  360753     132  360747  360750     134  360747  360753     134  360762  360765
     132  360759  360762     134  360759  360765     134  360774  360777     132
  360771  360774     134  360771  360777     134  360786  360789     132  360783
  360786     134  360783  360789     134  360798  360801     132  360795  360798
     134  360795  360801     134  360810  360813     132  360807  360810     134
  360807  360813     134  360822  360825     132  360819  360822     134  360819
  360825     134  360834  360837     132  360831  360834     134  360831  360837
     134  360846  360849     132  360843  360846     134  360843  360849     134
  360858  360861     132  360855  360858     134  360855  360861     134  360870
  360873     132  360867  360870     134  360867  360873     134  360882  360885
     132  360879  360882     134  360879  360885     134  360894  360897     132
  360891  360894     134  360891  360897     134  360906  360909     132  360903
  360906     134  360903  360909     134  360918  360921     132  360915  360918
     134  360915  360921     134  360930  360933     132  360927  360930     134
  360927  360933     134  360942  360945     132  360939  360942     134  360939
  360945     134  360954  360957     132  360951  360954     134  360951  360957
     134  360966  360969     132  360963  360966     134  360963  360969     134
  360978  360981     132  360975  360978     134  360975  360981     134  360990
  360993     132  360987  360990     134  360987  360993     134  361002  361005
     132  360999  361002     134  360999  361005     134  361014  361017     132
  361011  361014     134  361011  361017     134  361026  361029     132  361023
  361026     134  361023  361029     134  361038  361041     132  361035  361038
     134  361035  361041     134  361050  361053     132  361047  361050     134
  361047  361053     134  361062  361065     132  361059  361062     134  361059
  361065     134  361074  361077     132  361071  361074     134  361071  361077
     134  361086  361089     132  361083  361086     134  361083  361089     134
  361098  361101     132  361095  361098     134  361095  361101     134  361110
  361113     132  361107  361110     134  361107  361113     134  361122  361125
     132  361119  361122     134  361119  361125     134  361134  361137     132
  361131  361134     134  361131  361137     134  361146  361149     132  361143
  361146     134  361143  361149     134  361158  361161     132  361155  361158
     134  361155  361161     134  361170  361173     132  361167  361170     134
  361167  361173     134  361182  361185     132  361179  361182     134  361179
  361185     134  361194  361197     132  361191  361194     134  361191  361197
     134  361206  361209     132  361203  361206     134  361203  361209     134
  361218  361221     132  361215  361218     134  361215  361221     134  361230
  361233     132  361227  361230     134  361227  361233     134  361242  361245
     132  361239  361242     134  361239  361245     134  361254  361257     132
  361251  361254     134  361251  361257     134  361266  361269     132  361263
  361266     134  361263  361269     134  361278  361281     132  361275  361278
     134  361275  361281     134  361290  361293     132  361287  361290     134
  361287  361293     134  361302  361305     132  361299  361302     134  361299
  361305     134  361314  361317     132  361311  361314     134  361311  361317
     134  361326  361329     132  361323  361326     134  361323  361329     134
  361338  361341     132  361335  361338     134  361335  361341     134  361350
  361353     132  361347  361350     134  361347  361353     134  361362  361365
     132  361359  361362     134  361359  361365     134  361374  361377     132
  361371  361374     134  361371  361377     134  361386  361389     132  361383
  361386     134  361383  361389     134  361398  361401     132  361395  361398
     134  361395  361401     134  361410  361413     132  361407  361410     134
  361407  361413     134  361422  361425     132  361419  361422     134  361419
  361425     134  361434  361437     132  361431  361434     134  361431  361437
     134  361446  361449     132  361443  361446     134  361443  361449     134
  361458  361461     132  361455  361458     134  361455  361461     134  361470
  361473     132  361467  361470     134  361467  361473     134  361482  361485
     132  361479  361482     134  361479  361485     134  361494  361497     132
  361491  361494     134  361491  361497     134  361506  361509     132  361503
  361506     134  361503  361509     134  361518  361521     132  361515  361518
     134  361515  361521     134  361530  361533     132  361527  361530     134
  361527  361533     134  361542  361545     132  361539  361542     134  361539
  361545     134  361554  361557     132  361551  361554     134  361551  361557
     134  361566  361569     132  361563  361566     134  361563  361569     134
  361578  361581     132  361575  361578     134  361575  361581     134  361590
  361593     132  361587  361590     134  361587  361593     134  361602  361605
     132  361599  361602     134  361599  361605     134  361614  361617     132
  361611  361614     134  361611  361617     134  361626  361629     132  361623
  361626     134  361623  361629     134  361638  361641     132  361635  361638
     134  361635  361641     134  361650  361653     132  361647  361650     134
  361647  361653     134  361662  361665     132  361659  361662     134  361659
  361665     134  361674  361677     132  361671  361674     134  361671  361677
     134  361686  361689     132  361683  361686     134  361683  361689     134
  361698  361701     132  361695  361698     134  361695  361701     134  361710
  361713     132  361707  361710     134  361707  361713     134  361722  361725
     132  361719  361722     134  361719  361725     134  361734  361737     132
  361731  361734     134  361731  361737     134  361746  361749     132  361743
  361746     134  361743  361749     134  361758  361761     132  361755  361758
     134  361755  361761     134  361770  361773     132  361767  361770     134
  361767  361773     134  361782  361785     132  361779  361782     134  361779
  361785     134  361794  361797     132  361791  361794     134  361791  361797
     134  361806  361809     132  361803  361806     134  361803  361809     134
  361818  361821     132  361815  361818     134  361815  361821     134  361830
  361833     132  361827  361830     134  361827  361833     134  361842  361845
     132  361839  361842     134  361839  361845     134  361854  361857     132
  361851  361854     134  361851  361857     134  361866  361869     132  361863
  361866     134  361863  361869     134  361878  361881     132  361875  361878
     134  361875  361881     134  361890  361893     132  361887  361890     134
  361887  361893     134  361902  361905     132  361899  361902     134  361899
  361905     134  361914  361917     132  361911  361914     134  361911  361917
     134  361926  361929     132  361923  361926     134  361923  361929     134
  361938  361941     132  361935  361938     134  361935  361941     134  361950
  361953     132  361947  361950     134  361947  361953     134  361962  361965
     132  361959  361962     134  361959  361965     134  361974  361977     132
  361971  361974     134  361971  361977     134  361986  361989     132  361983
  361986     134  361983  361989     134  361998  362001     132  361995  361998
     134  361995  362001     134  362010  362013     132  362007  362010     134
  362007  362013     134  362022  362025     132  362019  362022     134  362019
  362025     134  362034  362037     132  362031  362034     134  362031  362037
     134  362046  362049     132  362043  362046     134  362043  362049     134
  362058  362061     132  362055  362058     134  362055  362061     134  362070
  362073     132  362067  362070     134  362067  362073     134  362082  362085
     132  362079  362082     134  362079  362085     134  362094  362097     132
  362091  362094     134  362091  362097     134  362106  362109     132  362103
  362106     134  362103  362109     134  362118  362121     132  362115  362118
     134  362115  362121     134  362130  362133     132  362127  362130     134
  362127  362133     134  362142  362145     132  362139  362142     134  362139
  362145     134  362154  362157     132  362151  362154     134  362151  362157
     134  362166  362169     132  362163  362166     134  362163  362169     134
  362178  362181     132  362175  362178     134  362175  362181     134  362190
  362193     132  362187  362190     134  362187  362193     134  362202  362205
     132  362199  362202     134  362199  362205     134  362214  362217     132
  362211  362214     134  362211  362217     134  362226  362229     132  362223
  362226     134  362223  362229     134  362238  362241     132  362235  362238
     134  362235  362241     134  362250  362253     132  362247  362250     134
  362247  362253     134  362262  362265     132  362259  362262     134  362259
  362265     134  362274  362277     132  362271  362274     134  362271  362277
     134  362286  362289     132  362283  362286     134  362283  362289     134
  362298  362301     132  362295  362298     134  362295  362301     134  362310
  362313     132  362307  362310     134  362307  362313     134  362322  362325
     132  362319  362322     134  362319  362325     134  362334  362337     132
  362331  362334     134  362331  362337     134  362346  362349     132  362343
  362346     134  362343  362349     134  362358  362361     132  362355  362358
     134  362355  362361     134  362370  362373     132  362367  362370     134
  362367  362373     134  362382  362385     132  362379  362382     134  362379
  362385     134  362394  362397     132  362391  362394     134  362391  362397
     134  362406  362409     132  362403  362406     134  362403  362409     134
  362418  362421     132  362415  362418     134  362415  362421     134  362430
  362433     132  362427  362430     134  362427  362433     134  362442  362445
     132  362439  362442     134  362439  362445     134  362454  362457     132
  362451  362454     134  362451  362457     134  362466  362469     132  362463
  362466     134  362463  362469     134  362478  362481     132  362475  362478
     134  362475  362481     134  362490  362493     132  362487  362490     134
  362487  362493     134  362502  362505     132  362499  362502     134  362499
  362505     134  362514  362517     132  362511  362514     134  362511  362517
     134  362526  362529     132  362523  362526     134  362523  362529     134
  362538  362541     132  362535  362538     134  362535  362541     134  362550
  362553     132  362547  362550     134  362547  362553     134  362562  362565
     132  362559  362562     134  362559  362565     134  362574  362577     132
  362571  362574     134  362571  362577     134  362586  362589     132  362583
  362586     134  362583  362589     134  362598  362601     132  362595  362598
     134  362595  362601     134  362610  362613     132  362607  362610     134
  362607  362613     134  362622  362625     132  362619  362622     134  362619
  362625     134  362634  362637     132  362631  362634     134  362631  362637
     134  362646  362649     132  362643  362646     134  362643  362649     134
  362658  362661     132  362655  362658     134  362655  362661     134  362670
  362673     132  362667  362670     134  362667  362673     134  362682  362685
     132  362679  362682     134  362679  362685     134  362694  362697     132
  362691  362694     134  362691  362697     134  362706  362709     132  362703
  362706     134  362703  362709     134  362718  362721     132  362715  362718
     134  362715  362721     134  362730  362733     132  362727  362730     134
  362727  362733     134  362742  362745     132  362739  362742     134  362739
  362745     134  362754  362757     132  362751  362754     134  362751  362757
     134  362766  362769     132  362763  362766     134  362763  362769     134
  362778  362781     132  362775  362778     134  362775  362781     134  362790
  362793     132  362787  362790     134  362787  362793     134  362802  362805
     132  362799  362802     134  362799  362805     134  362814  362817     132
  362811  362814     134  362811  362817     134  362826  362829     132  362823
  362826     134  362823  362829     134  362838  362841     132  362835  362838
     134  362835  362841     134  362850  362853     132  362847  362850     134
  362847  362853     134  362862  362865     132  362859  362862     134  362859
  362865     134  362874  362877     132  362871  362874     134  362871  362877
     134  362886  362889     132  362883  362886     134  362883  362889     134
  362898  362901     132  362895  362898     134  362895  362901     134  362910
  362913     132  362907  362910     134  362907  362913     134  362922  362925
     132  362919  362922     134  362919  362925     134  362934  362937     132
  362931  362934     134  362931  362937     134  362946  362949     132  362943
  362946     134  362943  362949     134  362958  362961     132  362955  362958
     134  362955  362961     134  362970  362973     132  362967  362970     134
  362967  362973     134  362982  362985     132  362979  362982     134  362979
  362985     134  362994  362997     132  362991  362994     134  362991  362997
     134  363006  363009     132  363003  363006     134  363003  363009     134
  363018  363021     132  363015  363018     134  363015  363021     134  363030
  363033     132  363027  363030     134  363027  363033     134  363042  363045
     132  363039  363042     134  363039  363045     134  363054  363057     132
  363051  363054     134  363051  363057     134  363066  363069     132  363063
  363066     134  363063  363069     134  363078  363081     132  363075  363078
     134  363075  363081     134  363090  363093     132  363087  363090     134
  363087  363093     134  363102  363105     132  363099  363102     134  363099
  363105     134  363114  363117     132  363111  363114     134  363111  363117
     134  363126  363129     132  363123  363126     134  363123  363129     134
  363138  363141     132  363135  363138     134  363135  363141     134  363150
  363153     132  363147  363150     134  363147  363153     134  363162  363165
     132  363159  363162     134  363159  363165     134  363174  363177     132
  363171  363174     134  363171  363177     134  363186  363189     132  363183
  363186     134  363183  363189     134  363198  363201     132  363195  363198
     134  363195  363201     134  363210  363213     132  363207  363210     134
  363207  363213     134  363222  363225     132  363219  363222     134  363219
  363225     134  363234  363237     132  363231  363234     134  363231  363237
     134  363246  363249     132  363243  363246     134  363243  363249     134
  363258  363261     132  363255  363258     134  363255  363261     134  363270
  363273     132  363267  363270     134  363267  363273     134  363282  363285
     132  363279  363282     134  363279  363285     134  363294  363297     132
  363291  363294     134  363291  363297     134  363306  363309     132  363303
  363306     134  363303  363309     134  363318  363321     132  363315  363318
     134  363315  363321     134  363330  363333     132  363327  363330     134
  363327  363333     134  363342  363345     132  363339  363342     134  363339
  363345     134  363354  363357     132  363351  363354     134  363351  363357
     134  363366  363369     132  363363  363366     134  363363  363369     134
  363378  363381     132  363375  363378     134  363375  363381     134  363390
  363393     132  363387  363390     134  363387  363393     134  363402  363405
     132  363399  363402     134  363399  363405     134  363414  363417     132
  363411  363414     134  363411  363417     134  363426  363429     132  363423
  363426     134  363423  363429     134  363438  363441     132  363435  363438
     134  363435  363441     134  363450  363453     132  363447  363450     134
  363447  363453     134  363462  363465     132  363459  363462     134  363459
  363465     134  363474  363477     132  363471  363474     134  363471  363477
     134  363486  363489     132  363483  363486     134  363483  363489     134
  363498  363501     132  363495  363498     134  363495  363501     134  363510
  363513     132  363507  363510     134  363507  363513     134  363522  363525
     132  363519  363522     134  363519  363525     134  363534  363537     132
  363531  363534     134  363531  363537     134  363546  363549     132  363543
  363546     134  363543  363549     134  363558  363561     132  363555  363558
     134  363555  363561     134  363570  363573     132  363567  363570     134
  363567  363573     134  363582  363585     132  363579  363582     134  363579
  363585     134  363594  363597     132  363591  363594     134  363591  363597
     134  363606  363609     132  363603  363606     134  363603  363609     134
  363618  363621     132  363615  363618     134  363615  363621     134  363630
  363633     132  363627  363630     134  363627  363633     134  363642  363645
     132  363639  363642     134  363639  363645     134  363654  363657     132
  363651  363654     134  363651  363657     134  363666  363669     132  363663
  363666     134  363663  363669     134  363678  363681     132  363675  363678
     134  363675  363681     134  363690  363693     132  363687  363690     134
  363687  363693     134  363702  363705     132  363699  363702     134  363699
  363705     134  363714  363717     132  363711  363714     134  363711  363717
     134  363726  363729     132  363723  363726     134  363723  363729     134
  363738  363741     132  363735  363738     134  363735  363741     134  363750
  363753     132  363747  363750     134  363747  363753     134  363762  363765
     132  363759  363762     134  363759  363765     134  363774  363777     132
  363771  363774     134  363771  363777     134  363786  363789     132  363783
  363786     134  363783  363789     134  363798  363801     132  363795  363798
     134  363795  363801     134  363810  363813     132  363807  363810     134
  363807  363813     134  363822  363825     132  363819  363822     134  363819
  363825     134  363834  363837     132  363831  363834     134  363831  363837
     134  363846  363849     132  363843  363846     134  363843  363849     134
  363858  363861     132  363855  363858     134  363855  363861     134  363870
  363873     132  363867  363870     134  363867  363873     134  363882  363885
     132  363879  363882     134  363879  363885     134  363894  363897     132
  363891  363894     134  363891  363897     134  363906  363909     132  363903
  363906     134  363903  363909     134  363918  363921     132  363915  363918
     134  363915  363921     134  363930  363933     132  363927  363930     134
  363927  363933     134  363942  363945     132  363939  363942     134  363939
  363945     134  363954  363957     132  363951  363954     134  363951  363957
     134  363966  363969     132  363963  363966     134  363963  363969     134
  363978  363981     132  363975  363978     134  363975  363981     134  363990
  363993     132  363987  363990     134  363987  363993     134  364002  364005
     132  363999  364002     134  363999  364005     134  364014  364017     132
  364011  364014     134  364011  364017     134  364026  364029     132  364023
  364026     134  364023  364029     134  364038  364041     132  364035  364038
     134  364035  364041     134  364050  364053     132  364047  364050     134
  364047  364053     134  364062  364065     132  364059  364062     134  364059
  364065     134  364074  364077     132  364071  364074     134  364071  364077
     134  364086  364089     132  364083  364086     134  364083  364089     134
  364098  364101     132  364095  364098     134  364095  364101     134  364110
  364113     132  364107  364110     134  364107  364113     134  364122  364125
     132  364119  364122     134  364119  364125     134  364134  364137     132
  364131  364134     134  364131  364137     134  364146  364149     132  364143
  364146     134  364143  364149     134  364158  364161     132  364155  364158
     134  364155  364161     134  364170  364173     132  364167  364170     134
  364167  364173     134  364182  364185     132  364179  364182     134  364179
  364185     134  364194  364197     132  364191  364194     134  364191  364197
     134  364206  364209     132  364203  364206     134  364203  364209     134
  364218  364221     132  364215  364218     134  364215  364221     134  364230
  364233     132  364227  364230     134  364227  364233     134  364242  364245
     132  364239  364242     134  364239  364245     134  364254  364257     132
  364251  364254     134  364251  364257     134  364266  364269     132  364263
  364266     134  364263  364269     134  364278  364281     132  364275  364278
     134  364275  364281     134  364290  364293     132  364287  364290     134
  364287  364293     134  364302  364305     132  364299  364302     134  364299
  364305     134  364314  364317     132  364311  364314     134  364311  364317
     134  364326  364329     132  364323  364326     134  364323  364329     134
  364338  364341     132  364335  364338     134  364335  364341     134  364350
  364353     132  364347  364350     134  364347  364353     134  364362  364365
     132  364359  364362     134  364359  364365     134  364374  364377     132
  364371  364374     134  364371  364377     134  364386  364389     132  364383
  364386     134  364383  364389     134  364398  364401     132  364395  364398
     134  364395  364401     134  364410  364413     132  364407  364410     134
  364407  364413     134  364422  364425     132  364419  364422     134  364419
  364425     134  364434  364437     132  364431  364434     134  364431  364437
     134  364446  364449     132  364443  364446     134  364443  364449     134
  364458  364461     132  364455  364458     134  364455  364461     134  364470
  364473     132  364467  364470     134  364467  364473     134  364482  364485
     132  364479  364482     134  364479  364485     134  364494  364497     132
  364491  364494     134  364491  364497     134  364506  364509     132  364503
  364506     134  364503  364509     134  364518  364521     132  364515  364518
     134  364515  364521     134  364530  364533     132  364527  364530     134
  364527  364533     134  364542  364545     132  364539  364542     134  364539
  364545     134  364554  364557     132  364551  364554     134  364551  364557
     134  364566  364569     132  364563  364566     134  364563  364569     134
  364578  364581     132  364575  364578     134  364575  364581     134  364590
  364593     132  364587  364590     134  364587  364593     134  364602  364605
     132  364599  364602     134  364599  364605     134  364614  364617     132
  364611  364614     134  364611  364617     134  364626  364629     132  364623
  364626     134  364623  364629     134  364638  364641     132  364635  364638
     134  364635  364641     134  364650  364653     132  364647  364650     134
  364647  364653     134  364662  364665     132  364659  364662     134  364659
  364665     134  364674  364677     132  364671  364674     134  364671  364677
     134  364686  364689     132  364683  364686     134  364683  364689     134
  364698  364701     132  364695  364698     134  364695  364701     134  364710
  364713     132  364707  364710     134  364707  364713     134  364722  364725
     132  364719  364722     134  364719  364725     134  364734  364737     132
  364731  364734     134  364731  364737     134  364746  364749     132  364743
  364746     134  364743  364749     134  364758  364761     132  364755  364758
     134  364755  364761     134  364770  364773     132  364767  364770     134
  364767  364773     134  364782  364785     132  364779  364782     134  364779
  364785     134  364794  364797     132  364791  364794     134  364791  364797
     134  364806  364809     132  364803  364806     134  364803  364809     134
  364818  364821     132  364815  364818     134  364815  364821     134  364830
  364833     132  364827  364830     134  364827  364833     134  364842  364845
     132  364839  364842     134  364839  364845     134  364854  364857     132
  364851  364854     134  364851  364857     134  364866  364869     132  364863
  364866     134  364863  364869     134  364878  364881     132  364875  364878
     134  364875  364881     134  364890  364893     132  364887  364890     134
  364887  364893     134  364902  364905     132  364899  364902     134  364899
  364905     134  364914  364917     132  364911  364914     134  364911  364917
     134  364926  364929     132  364923  364926     134  364923  364929     134
  364938  364941     132  364935  364938     134  364935  364941     134  364950
  364953     132  364947  364950     134  364947  364953     134  364962  364965
     132  364959  364962     134  364959  364965     134  364974  364977     132
  364971  364974     134  364971  364977     134  364986  364989     132  364983
  364986     134  364983  364989     134  364998  365001     132  364995  364998
     134  364995  365001     134  365010  365013     132  365007  365010     134
  365007  365013     134  365022  365025     132  365019  365022     134  365019
  365025     134  365034  365037     132  365031  365034     134  365031  365037
     134  365046  365049     132  365043  365046     134  365043  365049     134
  365058  365061     132  365055  365058     134  365055  365061     134  365070
  365073     132  365067  365070     134  365067  365073     134  365082  365085
     132  365079  365082     134  365079  365085     134  365094  365097     132
  365091  365094     134  365091  365097     134  365106  365109     132  365103
  365106     134  365103  365109     134  365118  365121     132  365115  365118
     134  365115  365121     134  365130  365133     132  365127  365130     134
  365127  365133     134  365142  365145     132  365139  365142     134  365139
  365145     134  365154  365157     132  365151  365154     134  365151  365157
     134  365166  365169     132  365163  365166     134  365163  365169     134
  365178  365181     132  365175  365178     134  365175  365181     134  365190
  365193     132  365187  365190     134  365187  365193     134  365202  365205
     132  365199  365202     134  365199  365205     134  365214  365217     132
  365211  365214     134  365211  365217     134  365226  365229     132  365223
  365226     134  365223  365229     134  365238  365241     132  365235  365238
     134  365235  365241     134  365250  365253     132  365247  365250     134
  365247  365253     134  365262  365265     132  365259  365262     134  365259
  365265     134  365274  365277     132  365271  365274     134  365271  365277
     134  365286  365289     132  365283  365286     134  365283  365289     134
  365298  365301     132  365295  365298     134  365295  365301     134  365310
  365313     132  365307  365310     134  365307  365313     134  365322  365325
     132  365319  365322     134  365319  365325     134  365334  365337     132
  365331  365334     134  365331  365337     134  365346  365349     132  365343
  365346     134  365343  365349     134  365358  365361     132  365355  365358
     134  365355  365361     134  365370  365373     132  365367  365370     134
  365367  365373     134  365382  365385     132  365379  365382     134  365379
  365385     134  365394  365397     132  365391  365394     134  365391  365397
     134  365406  365409     132  365403  365406     134  365403  365409     134
  365418  365421     132  365415  365418     134  365415  365421     134  365430
  365433     132  365427  365430     134  365427  365433     134  365442  365445
     132  365439  365442     134  365439  365445     134  365454  365457     132
  365451  365454     134  365451  365457     134  365466  365469     132  365463
  365466     134  365463  365469     134  365478  365481     132  365475  365478
     134  365475  365481     134  365490  365493     132  365487  365490     134
  365487  365493     134  365502  365505     132  365499  365502     134  365499
  365505     134  365514  365517     132  365511  365514     134  365511  365517
     134  365526  365529     132  365523  365526     134  365523  365529     134
  365538  365541     132  365535  365538     134  365535  365541     134  365550
  365553     132  365547  365550     134  365547  365553     134  365562  365565
     132  365559  365562     134  365559  365565     134  365574  365577     132
  365571  365574     134  365571  365577     134  365586  365589     132  365583
  365586     134  365583  365589     134  365598  365601     132  365595  365598
     134  365595  365601     134  365610  365613     132  365607  365610     134
  365607  365613     134  365622  365625     132  365619  365622     134  365619
  365625     134  365634  365637     132  365631  365634     134  365631  365637
     134  365646  365649     132  365643  365646     134  365643  365649     134
  365658  365661     132  365655  365658     134  365655  365661     134  365670
  365673     132  365667  365670     134  365667  365673     134  365682  365685
     132  365679  365682     134  365679  365685     134  365694  365697     132
  365691  365694     134  365691  365697     134  365706  365709     132  365703
  365706     134  365703  365709     134  365718  365721     132  365715  365718
     134  365715  365721     134  365730  365733     132  365727  365730     134
  365727  365733     134  365742  365745     132  365739  365742     134  365739
  365745     134  365754  365757     132  365751  365754     134  365751  365757
     134  365766  365769     132  365763  365766     134  365763  365769     134
  365778  365781     132  365775  365778     134  365775  365781     134  365790
  365793     132  365787  365790     134  365787  365793     134  365802  365805
     132  365799  365802     134  365799  365805     134  365814  365817     132
  365811  365814     134  365811  365817     134  365826  365829     132  365823
  365826     134  365823  365829     134  365838  365841     132  365835  365838
     134  365835  365841     134  365850  365853     132  365847  365850     134
  365847  365853     134  365862  365865     132  365859  365862     134  365859
  365865     134  365874  365877     132  365871  365874     134  365871  365877
     134  365886  365889     132  365883  365886     134  365883  365889     134
  365898  365901     132  365895  365898     134  365895  365901     134  365910
  365913     132  365907  365910     134  365907  365913     134  365922  365925
     132  365919  365922     134  365919  365925     134  365934  365937     132
  365931  365934     134  365931  365937     134  365946  365949     132  365943
  365946     134  365943  365949     134  365958  365961     132  365955  365958
     134  365955  365961     134  365970  365973     132  365967  365970     134
  365967  365973     134  365982  365985     132  365979  365982     134  365979
  365985     134  365994  365997     132  365991  365994     134  365991  365997
     134  366006  366009     132  366003  366006     134  366003  366009     134
  366018  366021     132  366015  366018     134  366015  366021     134  366030
  366033     132  366027  366030     134  366027  366033     134  366042  366045
     132  366039  366042     134  366039  366045     134  366054  366057     132
  366051  366054     134  366051  366057     134  366066  366069     132  366063
  366066     134  366063  366069     134  366078  366081     132  366075  366078
     134  366075  366081     134  366090  366093     132  366087  366090     134
  366087  366093     134  366102  366105     132  366099  366102     134  366099
  366105     134  366114  366117     132  366111  366114     134  366111  366117
     134  366126  366129     132  366123  366126     134  366123  366129     134
  366138  366141     132  366135  366138     134  366135  366141     134  366150
  366153     132  366147  366150     134  366147  366153     134  366162  366165
     132  366159  366162     134  366159  366165     134  366174  366177     132
  366171  366174     134  366171  366177     134  366186  366189     132  366183
  366186     134  366183  366189     134  366198  366201     132  366195  366198
     134  366195  366201     134  366210  366213     132  366207  366210     134
  366207  366213     134  366222  366225     132  366219  366222     134  366219
  366225     134  366234  366237     132  366231  366234     134  366231  366237
     134  366246  366249     132  366243  366246     134  366243  366249     134
  366258  366261     132  366255  366258     134  366255  366261     134  366270
  366273     132  366267  366270     134  366267  366273     134  366282  366285
     132  366279  366282     134  366279  366285     134  366294  366297     132
  366291  366294     134  366291  366297     134  366306  366309     132  366303
  366306     134  366303  366309     134  366318  366321     132  366315  366318
     134  366315  366321     134  366330  366333     132  366327  366330     134
  366327  366333     134  366342  366345     132  366339  366342     134  366339
  366345     134  366354  366357     132  366351  366354     134  366351  366357
     134  366366  366369     132  366363  366366     134  366363  366369     134
  366378  366381     132  366375  366378     134  366375  366381     134  366390
  366393     132  366387  366390     134  366387  366393     134  366402  366405
     132  366399  366402     134  366399  366405     134  366414  366417     132
  366411  366414     134  366411  366417     134  366426  366429     132  366423
  366426     134  366423  366429     134  366438  366441     132  366435  366438
     134  366435  366441     134  366450  366453     132  366447  366450     134
  366447  366453     134  366462  366465     132  366459  366462     134  366459
  366465     134  366474  366477     132  366471  366474     134  366471  366477
     134  366486  366489     132  366483  366486     134  366483  366489     134
  366498  366501     132  366495  366498     134  366495  366501     134  366510
  366513     132  366507  366510     134  366507  366513     134  366522  366525
     132  366519  366522     134  366519  366525     134  366534  366537     132
  366531  366534     134  366531  366537     134  366546  366549     132  366543
  366546     134  366543  366549     134  366558  366561     132  366555  366558
     134  366555  366561     134  366570  366573     132  366567  366570     134
  366567  366573     134  366582  366585     132  366579  366582     134  366579
  366585     134  366594  366597     132  366591  366594     134  366591  366597
     134  366606  366609     132  366603  366606     134  366603  366609     134
  366618  366621     132  366615  366618     134  366615  366621     134  366630
  366633     132  366627  366630     134  366627  366633     134  366642  366645
     132  366639  366642     134  366639  366645     134  366654  366657     132
  366651  366654     134  366651  366657     134  366666  366669     132  366663
  366666     134  366663  366669     134  366678  366681     132  366675  366678
     134  366675  366681     134  366690  366693     132  366687  366690     134
  366687  366693     134  366702  366705     132  366699  366702     134  366699
  366705     134  366714  366717     132  366711  366714     134  366711  366717
     134  366726  366729     132  366723  366726     134  366723  366729     134
  366738  366741     132  366735  366738     134  366735  366741     134  366750
  366753     132  366747  366750     134  366747  366753     134  366762  366765
     132  366759  366762     134  366759  366765     134  366774  366777     132
  366771  366774     134  366771  366777     134  366786  366789     132  366783
  366786     134  366783  366789     134  366798  366801     132  366795  366798
     134  366795  366801     134  366810  366813     132  366807  366810     134
  366807  366813     134  366822  366825     132  366819  366822     134  366819
  366825     134  366834  366837     132  366831  366834     134  366831  366837
     134  366846  366849     132  366843  366846     134  366843  366849     134
  366858  366861     132  366855  366858     134  366855  366861     134  366870
  366873     132  366867  366870     134  366867  366873     134  366882  366885
     132  366879  366882     134  366879  366885     134  366894  366897     132
  366891  366894     134  366891  366897     134  366906  366909     132  366903
  366906     134  366903  366909     134  366918  366921     132  366915  366918
     134  366915  366921     134  366930  366933     132  366927  366930     134
  366927  366933     134  366942  366945     132  366939  366942     134  366939
  366945     134  366954  366957     132  366951  366954     134  366951  366957
     134  366966  366969     132  366963  366966     134  366963  366969     134
  366978  366981     132  366975  366978     134  366975  366981     134  366990
  366993     132  366987  366990     134  366987  366993     134  367002  367005
     132  366999  367002     134  366999  367005     134  367014  367017     132
  367011  367014     134  367011  367017     134  367026  367029     132  367023
  367026     134  367023  367029     134  367038  367041     132  367035  367038
     134  367035  367041     134  367050  367053     132  367047  367050     134
  367047  367053     134  367062  367065     132  367059  367062     134  367059
  367065     134  367074  367077     132  367071  367074     134  367071  367077
     134  367086  367089     132  367083  367086     134  367083  367089     134
  367098  367101     132  367095  367098     134  367095  367101     134  367110
  367113     132  367107  367110     134  367107  367113     134  367122  367125
     132  367119  367122     134  367119  367125     134  367134  367137     132
  367131  367134     134  367131  367137     134  367146  367149     132  367143
  367146     134  367143  367149     134  367158  367161     132  367155  367158
     134  367155  367161     134  367170  367173     132  367167  367170     134
  367167  367173     134  367182  367185     132  367179  367182     134  367179
  367185     134  367194  367197     132  367191  367194     134  367191  367197
     134  367206  367209     132  367203  367206     134  367203  367209     134
  367218  367221     132  367215  367218     134  367215  367221     134  367230
  367233     132  367227  367230     134  367227  367233     134  367242  367245
     132  367239  367242     134  367239  367245     134  367254  367257     132
  367251  367254     134  367251  367257     134  367266  367269     132  367263
  367266     134  367263  367269     134  367278  367281     132  367275  367278
     134  367275  367281     134  367290  367293     132  367287  367290     134
  367287  367293     134  367302  367305     132  367299  367302     134  367299
  367305     134  367314  367317     132  367311  367314     134  367311  367317
     134  367326  367329     132  367323  367326     134  367323  367329     134
  367338  367341     132  367335  367338     134  367335  367341     134  367350
  367353     132  367347  367350     134  367347  367353     134  367362  367365
     132  367359  367362     134  367359  367365     134  367374  367377     132
  367371  367374     134  367371  367377     134  367386  367389     132  367383
  367386     134  367383  367389     134  367398  367401     132  367395  367398
     134  367395  367401     134  367410  367413     132  367407  367410     134
  367407  367413     134  367422  367425     132  367419  367422     134  367419
  367425     134  367434  367437     132  367431  367434     134  367431  367437
     134  367446  367449     132  367443  367446     134  367443  367449     134
  367458  367461     132  367455  367458     134  367455  367461     134  367470
  367473     132  367467  367470     134  367467  367473     134  367482  367485
     132  367479  367482     134  367479  367485     134  367494  367497     132
  367491  367494     134  367491  367497     134  367506  367509     132  367503
  367506     134  367503  367509     134  367518  367521     132  367515  367518
     134  367515  367521     134  367530  367533     132  367527  367530     134
  367527  367533     134  367542  367545     132  367539  367542     134  367539
  367545     134  367554  367557     132  367551  367554     134  367551  367557
     134  367566  367569     132  367563  367566     134  367563  367569     134
  367578  367581     132  367575  367578     134  367575  367581     134  367590
  367593     132  367587  367590     134  367587  367593     134  367602  367605
     132  367599  367602     134  367599  367605     134  367614  367617     132
  367611  367614     134  367611  367617     134  367626  367629     132  367623
  367626     134  367623  367629     134  367638  367641     132  367635  367638
     134  367635  367641     134  367650  367653     132  367647  367650     134
  367647  367653     134  367662  367665     132  367659  367662     134  367659
  367665     134  367674  367677     132  367671  367674     134  367671  367677
     134  367686  367689     132  367683  367686     134  367683  367689     134
  367698  367701     132  367695  367698     134  367695  367701     134  367710
  367713     132  367707  367710     134  367707  367713     134  367722  367725
     132  367719  367722     134  367719  367725     134  367734  367737     132
  367731  367734     134  367731  367737     134  367746  367749     132  367743
  367746     134  367743  367749     134  367758  367761     132  367755  367758
     134  367755  367761     134  367770  367773     132  367767  367770     134
  367767  367773     134  367782  367785     132  367779  367782     134  367779
  367785     134  367794  367797     132  367791  367794     134  367791  367797
     134  367806  367809     132  367803  367806     134  367803  367809     134
  367818  367821     132  367815  367818     134  367815  367821     134  367830
  367833     132  367827  367830     134  367827  367833     134  367842  367845
     132  367839  367842     134  367839  367845     134  367854  367857     132
  367851  367854     134  367851  367857     134  367866  367869     132  367863
  367866     134  367863  367869     134  367878  367881     132  367875  367878
     134  367875  367881     134  367890  367893     132  367887  367890     134
  367887  367893     134  367902  367905     132  367899  367902     134  367899
  367905     134  367914  367917     132  367911  367914     134  367911  367917
     134  367926  367929     132  367923  367926     134  367923  367929     134
  367938  367941     132  367935  367938     134  367935  367941     134  367950
  367953     132  367947  367950     134  367947  367953     134  367962  367965
     132  367959  367962     134  367959  367965     134  367974  367977     132
  367971  367974     134  367971  367977     134  367986  367989     132  367983
  367986     134  367983  367989     134  367998  368001     132  367995  367998
     134  367995  368001     134  368010  368013     132  368007  368010     134
  368007  368013     134  368022  368025     132  368019  368022     134  368019
  368025     134  368034  368037     132  368031  368034     134  368031  368037
     134  368046  368049     132  368043  368046     134  368043  368049     134
  368058  368061     132  368055  368058     134  368055  368061     134  368070
  368073     132  368067  368070     134  368067  368073     134  368082  368085
     132  368079  368082     134  368079  368085     134  368094  368097     132
  368091  368094     134  368091  368097     134  368106  368109     132  368103
  368106     134  368103  368109     134  368118  368121     132  368115  368118
     134  368115  368121     134  368130  368133     132  368127  368130     134
  368127  368133     134  368142  368145     132  368139  368142     134  368139
  368145     134  368154  368157     132  368151  368154     134  368151  368157
     134  368166  368169     132  368163  368166     134  368163  368169     134
  368178  368181     132  368175  368178     134  368175  368181     134  368190
  368193     132  368187  368190     134  368187  368193     134  368202  368205
     132  368199  368202     134  368199  368205     134  368214  368217     132
  368211  368214     134  368211  368217     134  368226  368229     132  368223
  368226     134  368223  368229     134  368238  368241     132  368235  368238
     134  368235  368241     134  368250  368253     132  368247  368250     134
  368247  368253     134  368262  368265     132  368259  368262     134  368259
  368265     134  368274  368277     132  368271  368274     134  368271  368277
     134  368286  368289     132  368283  368286     134  368283  368289     134
  368298  368301     132  368295  368298     134  368295  368301     134  368310
  368313     132  368307  368310     134  368307  368313     134  368322  368325
     132  368319  368322     134  368319  368325     134  368334  368337     132
  368331  368334     134  368331  368337     134  368346  368349     132  368343
  368346     134  368343  368349     134  368358  368361     132  368355  368358
     134  368355  368361     134  368370  368373     132  368367  368370     134
  368367  368373     134  368382  368385     132  368379  368382     134  368379
  368385     134  368394  368397     132  368391  368394     134  368391  368397
     134  368406  368409     132  368403  368406     134  368403  368409     134
  368418  368421     132  368415  368418     134  368415  368421     134  368430
  368433     132  368427  368430     134  368427  368433     134  368442  368445
     132  368439  368442     134  368439  368445     134  368454  368457     132
  368451  368454     134  368451  368457     134  368466  368469     132  368463
  368466     134  368463  368469     134  368478  368481     132  368475  368478
     134  368475  368481     134  368490  368493     132  368487  368490     134
  368487  368493     134  368502  368505     132  368499  368502     134  368499
  368505     134  368514  368517     132  368511  368514     134  368511  368517
     134  368526  368529     132  368523  368526     134  368523  368529     134
  368538  368541     132  368535  368538     134  368535  368541     134  368550
  368553     132  368547  368550     134  368547  368553     134  368562  368565
     132  368559  368562     134  368559  368565     134  368574  368577     132
  368571  368574     134  368571  368577     134  368586  368589     132  368583
  368586     134  368583  368589     134  368598  368601     132  368595  368598
     134  368595  368601     134  368610  368613     132  368607  368610     134
  368607  368613     134  368622  368625     132  368619  368622     134  368619
  368625     134  368634  368637     132  368631  368634     134  368631  368637
     134  368646  368649     132  368643  368646     134  368643  368649     134
  368658  368661     132  368655  368658     134  368655  368661     134  368670
  368673     132  368667  368670     134  368667  368673     134  368682  368685
     132  368679  368682     134  368679  368685     134  368694  368697     132
  368691  368694     134  368691  368697     134  368706  368709     132  368703
  368706     134  368703  368709     134  368718  368721     132  368715  368718
     134  368715  368721     134  368730  368733     132  368727  368730     134
  368727  368733     134  368742  368745     132  368739  368742     134  368739
  368745     134  368754  368757     132  368751  368754     134  368751  368757
     134  368766  368769     132  368763  368766     134  368763  368769     134
  368778  368781     132  368775  368778     134  368775  368781     134  368790
  368793     132  368787  368790     134  368787  368793     134  368802  368805
     132  368799  368802     134  368799  368805     134  368814  368817     132
  368811  368814     134  368811  368817     134  368826  368829     132  368823
  368826     134  368823  368829     134  368838  368841     132  368835  368838
     134  368835  368841     134  368850  368853     132  368847  368850     134
  368847  368853     134  368862  368865     132  368859  368862     134  368859
  368865     134  368874  368877     132  368871  368874     134  368871  368877
     134  368886  368889     132  368883  368886     134  368883  368889     134
  368898  368901     132  368895  368898     134  368895  368901     134  368910
  368913     132  368907  368910     134  368907  368913     134  368922  368925
     132  368919  368922     134  368919  368925     134  368934  368937     132
  368931  368934     134  368931  368937     134  368946  368949     132  368943
  368946     134  368943  368949     134  368958  368961     132  368955  368958
     134  368955  368961     134  368970  368973     132  368967  368970     134
  368967  368973     134  368982  368985     132  368979  368982     134  368979
  368985     134  368994  368997     132  368991  368994     134  368991  368997
     134  369006  369009     132  369003  369006     134  369003  369009     134
  369018  369021     132  369015  369018     134  369015  369021     134  369030
  369033     132  369027  369030     134  369027  369033     134  369042  369045
     132  369039  369042     134  369039  369045     134  369054  369057     132
  369051  369054     134  369051  369057     134  369066  369069     132  369063
  369066     134  369063  369069     134  369078  369081     132  369075  369078
     134  369075  369081     134  369090  369093     132  369087  369090     134
  369087  369093     134  369102  369105     132  369099  369102     134  369099
  369105     134  369114  369117     132  369111  369114     134  369111  369117
     134  369126  369129     132  369123  369126     134  369123  369129     134
  369138  369141     132  369135  369138     134  369135  369141     134  369150
  369153     132  369147  369150     134  369147  369153     134  369162  369165
     132  369159  369162     134  369159  369165     134  369174  369177     132
  369171  369174     134  369171  369177     134  369186  369189     132  369183
  369186     134  369183  369189     134  369198  369201     132  369195  369198
     134  369195  369201     134  369210  369213     132  369207  369210     134
  369207  369213     134  369222  369225     132  369219  369222     134  369219
  369225     134  369234  369237     132  369231  369234     134  369231  369237
     134  369246  369249     132  369243  369246     134  369243  369249     134
  369258  369261     132  369255  369258     134  369255  369261     134  369270
  369273     132  369267  369270     134  369267  369273     134  369282  369285
     132  369279  369282     134  369279  369285     134  369294  369297     132
  369291  369294     134  369291  369297     134  369306  369309     132  369303
  369306     134  369303  369309     134  369318  369321     132  369315  369318
     134  369315  369321     134  369330  369333     132  369327  369330     134
  369327  369333     134  369342  369345     132  369339  369342     134  369339
  369345     134  369354  369357     132  369351  369354     134  369351  369357
     134  369366  369369     132  369363  369366     134  369363  369369     134
  369378  369381     132  369375  369378     134  369375  369381     134  369390
  369393     132  369387  369390     134  369387  369393     134  369402  369405
     132  369399  369402     134  369399  369405     134  369414  369417     132
  369411  369414     134  369411  369417     134  369426  369429     132  369423
  369426     134  369423  369429     134  369438  369441     132  369435  369438
     134  369435  369441     134  369450  369453     132  369447  369450     134
  369447  369453     134  369462  369465     132  369459  369462     134  369459
  369465     134  369474  369477     132  369471  369474     134  369471  369477
     134  369486  369489     132  369483  369486     134  369483  369489     134
  369498  369501     132  369495  369498     134  369495  369501     134  369510
  369513     132  369507  369510     134  369507  369513     134  369522  369525
     132  369519  369522     134  369519  369525     134  369534  369537     132
  369531  369534     134  369531  369537     134  369546  369549     132  369543
  369546     134  369543  369549     134  369558  369561     132  369555  369558
     134  369555  369561     134  369570  369573     132  369567  369570     134
  369567  369573     134  369582  369585     132  369579  369582     134  369579
  369585     134  369594  369597     132  369591  369594     134  369591  369597
     134  369606  369609     132  369603  369606     134  369603  369609     134
  369618  369621     132  369615  369618     134  369615  369621     134  369630
  369633     132  369627  369630     134  369627  369633     134  369642  369645
     132  369639  369642     134  369639  369645     134  369654  369657     132
  369651  369654     134  369651  369657     134  369666  369669     132  369663
  369666     134  369663  369669     134  369678  369681     132  369675  369678
     134  369675  369681     134  369690  369693     132  369687  369690     134
  369687  369693     134  369702  369705     132  369699  369702     134  369699
  369705     134  369714  369717     132  369711  369714     134  369711  369717
     134  369726  369729     132  369723  369726     134  369723  369729     134
  369738  369741     132  369735  369738     134  369735  369741     134  369750
  369753     132  369747  369750     134  369747  369753     134  369762  369765
     132  369759  369762     134  369759  369765     134  369774  369777     132
  369771  369774     134  369771  369777     134  369786  369789     132  369783
  369786     134  369783  369789     134  369798  369801     132  369795  369798
     134  369795  369801     134  369810  369813     132  369807  369810     134
  369807  369813     134  369822  369825     132  369819  369822     134  369819
  369825     134  369834  369837     132  369831  369834     134  369831  369837
     134  369846  369849     132  369843  369846     134  369843  369849     134
  369858  369861     132  369855  369858     134  369855  369861     134  369870
  369873     132  369867  369870     134  369867  369873     134  369882  369885
     132  369879  369882     134  369879  369885     134  369894  369897     132
  369891  369894     134  369891  369897     134  369906  369909     132  369903
  369906     134  369903  369909     134  369918  369921     132  369915  369918
     134  369915  369921     134  369930  369933     132  369927  369930     134
  369927  369933     134  369942  369945     132  369939  369942     134  369939
  369945     134  369954  369957     132  369951  369954     134  369951  369957
     134  369966  369969     132  369963  369966     134  369963  369969     134
  369978  369981     132  369975  369978     134  369975  369981     134  369990
  369993     132  369987  369990     134  369987  369993     134  370002  370005
     132  369999  370002     134  369999  370005     134  370014  370017     132
  370011  370014     134  370011  370017     134  370026  370029     132  370023
  370026     134  370023  370029     134  370038  370041     132  370035  370038
     134  370035  370041     134  370050  370053     132  370047  370050     134
  370047  370053     134  370062  370065     132  370059  370062     134  370059
  370065     134  370074  370077     132  370071  370074     134  370071  370077
     134  370086  370089     132  370083  370086     134  370083  370089     134
  370098  370101     132  370095  370098     134  370095  370101     134  370110
  370113     132  370107  370110     134  370107  370113     134  370122  370125
     132  370119  370122     134  370119  370125     134  370134  370137     132
  370131  370134     134  370131  370137     134  370146  370149     132  370143
  370146     134  370143  370149     134  370158  370161     132  370155  370158
     134  370155  370161     134  370170  370173     132  370167  370170     134
  370167  370173     134  370182  370185     132  370179  370182     134  370179
  370185     134  370194  370197     132  370191  370194     134  370191  370197
     134  370206  370209     132  370203  370206     134  370203  370209     134
  370218  370221     132  370215  370218     134  370215  370221     134  370230
  370233     132  370227  370230     134  370227  370233     134  370242  370245
     132  370239  370242     134  370239  370245     134  370254  370257     132
  370251  370254     134  370251  370257     134  370266  370269     132  370263
  370266     134  370263  370269     134  370278  370281     132  370275  370278
     134  370275  370281     134  370290  370293     132  370287  370290     134
  370287  370293     134  370302  370305     132  370299  370302     134  370299
  370305     134  370314  370317     132  370311  370314     134  370311  370317
     134  370326  370329     132  370323  370326     134  370323  370329     134
  370338  370341     132  370335  370338     134  370335  370341     134  370350
  370353     132  370347  370350     134  370347  370353     134  370362  370365
     132  370359  370362     134  370359  370365     134  370374  370377     132
  370371  370374     134  370371  370377     134  370386  370389     132  370383
  370386     134  370383  370389     134  370398  370401     132  370395  370398
     134  370395  370401     134  370410  370413     132  370407  370410     134
  370407  370413     134  370422  370425     132  370419  370422     134  370419
  370425     134  370434  370437     132  370431  370434     134  370431  370437
     134  370446  370449     132  370443  370446     134  370443  370449     134
  370458  370461     132  370455  370458     134  370455  370461     134  370470
  370473     132  370467  370470     134  370467  370473     134  370482  370485
     132  370479  370482     134  370479  370485     134  370494  370497     132
  370491  370494     134  370491  370497     134  370506  370509     132  370503
  370506     134  370503  370509     134  370518  370521     132  370515  370518
     134  370515  370521     134  370530  370533     132  370527  370530     134
  370527  370533     134  370542  370545     132  370539  370542     134  370539
  370545     134  370554  370557     132  370551  370554     134  370551  370557
     134  370566  370569     132  370563  370566     134  370563  370569     134
  370578  370581     132  370575  370578     134  370575  370581     134  370590
  370593     132  370587  370590     134  370587  370593     134  370602  370605
     132  370599  370602     134  370599  370605     134  370614  370617     132
  370611  370614     134  370611  370617     134  370626  370629     132  370623
  370626     134  370623  370629     134  370638  370641     132  370635  370638
     134  370635  370641     134  370650  370653     132  370647  370650     134
  370647  370653     134  370662  370665     132  370659  370662     134  370659
  370665     134  370674  370677     132  370671  370674     134  370671  370677
     134  370686  370689     132  370683  370686     134  370683  370689     134
  370698  370701     132  370695  370698     134  370695  370701     134  370710
  370713     132  370707  370710     134  370707  370713     134  370722  370725
     132  370719  370722     134  370719  370725     134  370734  370737     132
  370731  370734     134  370731  370737     134  370746  370749     132  370743
  370746     134  370743  370749     134  370758  370761     132  370755  370758
     134  370755  370761     134  370770  370773     132  370767  370770     134
  370767  370773     134  370782  370785     132  370779  370782     134  370779
  370785     134  370794  370797     132  370791  370794     134  370791  370797
     134  370806  370809     132  370803  370806     134  370803  370809     134
  370818  370821     132  370815  370818     134  370815  370821     134  370830
  370833     132  370827  370830     134  370827  370833     134  370842  370845
     132  370839  370842     134  370839  370845     134  370854  370857     132
  370851  370854     134  370851  370857     134  370866  370869     132  370863
  370866     134  370863  370869     134  370878  370881     132  370875  370878
     134  370875  370881     134  370890  370893     132  370887  370890     134
  370887  370893     134  370902  370905     132  370899  370902     134  370899
  370905     134  370914  370917     132  370911  370914     134  370911  370917
     134  370926  370929     132  370923  370926     134  370923  370929     134
  370938  370941     132  370935  370938     134  370935  370941     134  370950
  370953     132  370947  370950     134  370947  370953     134  370962  370965
     132  370959  370962     134  370959  370965     134  370974  370977     132
  370971  370974     134  370971  370977     134  370986  370989     132  370983
  370986     134  370983  370989     134  370998  371001     132  370995  370998
     134  370995  371001     134  371010  371013     132  371007  371010     134
  371007  371013     134  371022  371025     132  371019  371022     134  371019
  371025     134  371034  371037     132  371031  371034     134  371031  371037
     134  371046  371049     132  371043  371046     134  371043  371049     134
  371058  371061     132  371055  371058     134  371055  371061     134  371070
  371073     132  371067  371070     134  371067  371073     134  371082  371085
     132  371079  371082     134  371079  371085     134  371094  371097     132
  371091  371094     134  371091  371097     134  371106  371109     132  371103
  371106     134  371103  371109     134  371118  371121     132  371115  371118
     134  371115  371121     134  371130  371133     132  371127  371130     134
  371127  371133     134  371142  371145     132  371139  371142     134  371139
  371145     134  371154  371157     132  371151  371154     134  371151  371157
     134  371166  371169     132  371163  371166     134  371163  371169     134
  371178  371181     132  371175  371178     134  371175  371181     134  371190
  371193     132  371187  371190     134  371187  371193     134  371202  371205
     132  371199  371202     134  371199  371205     134  371214  371217     132
  371211  371214     134  371211  371217     134  371226  371229     132  371223
  371226     134  371223  371229     134  371238  371241     132  371235  371238
     134  371235  371241     134  371250  371253     132  371247  371250     134
  371247  371253     134  371262  371265     132  371259  371262     134  371259
  371265     134  371274  371277     132  371271  371274     134  371271  371277
     134  371286  371289     132  371283  371286     134  371283  371289     134
  371298  371301     132  371295  371298     134  371295  371301     134  371310
  371313     132  371307  371310     134  371307  371313     134  371322  371325
     132  371319  371322     134  371319  371325     134  371334  371337     132
  371331  371334     134  371331  371337     134  371346  371349     132  371343
  371346     134  371343  371349     134  371358  371361     132  371355  371358
     134  371355  371361     134  371370  371373     132  371367  371370     134
  371367  371373     134  371382  371385     132  371379  371382     134  371379
  371385     134  371394  371397     132  371391  371394     134  371391  371397
     134  371406  371409     132  371403  371406     134  371403  371409     134
  371418  371421     132  371415  371418     134  371415  371421     134  371430
  371433     132  371427  371430     134  371427  371433     134  371442  371445
     132  371439  371442     134  371439  371445     134  371454  371457     132
  371451  371454     134  371451  371457     134  371466  371469     132  371463
  371466     134  371463  371469     134  371478  371481     132  371475  371478
     134  371475  371481     134  371490  371493     132  371487  371490     134
  371487  371493     134  371502  371505     132  371499  371502     134  371499
  371505     134  371514  371517     132  371511  371514     134  371511  371517
     134  371526  371529     132  371523  371526     134  371523  371529     134
  371538  371541     132  371535  371538     134  371535  371541     134  371550
  371553     132  371547  371550     134  371547  371553     134  371562  371565
     132  371559  371562     134  371559  371565     134  371574  371577     132
  371571  371574     134  371571  371577     134  371586  371589     132  371583
  371586     134  371583  371589     134  371598  371601     132  371595  371598
     134  371595  371601     134  371610  371613     132  371607  371610     134
  371607  371613     134  371622  371625     132  371619  371622     134  371619
  371625     134  371634  371637     132  371631  371634     134  371631  371637
     134  371646  371649     132  371643  371646     134  371643  371649     134
  371658  371661     132  371655  371658     134  371655  371661     134  371670
  371673     132  371667  371670     134  371667  371673     134  371682  371685
     132  371679  371682     134  371679  371685     134  371694  371697     132
  371691  371694     134  371691  371697     134  371706  371709     132  371703
  371706     134  371703  371709     134  371718  371721     132  371715  371718
     134  371715  371721     134  371730  371733     132  371727  371730     134
  371727  371733     134  371742  371745     132  371739  371742     134  371739
  371745     134  371754  371757     132  371751  371754     134  371751  371757
     134  371766  371769     132  371763  371766     134  371763  371769     134
  371778  371781     132  371775  371778     134  371775  371781     134  371790
  371793     132  371787  371790     134  371787  371793     134  371802  371805
     132  371799  371802     134  371799  371805     134  371814  371817     132
  371811  371814     134  371811  371817     134  371826  371829     132  371823
  371826     134  371823  371829     134  371838  371841     132  371835  371838
     134  371835  371841     134  371850  371853     132  371847  371850     134
  371847  371853     134  371862  371865     132  371859  371862     134  371859
  371865     134  371874  371877     132  371871  371874     134  371871  371877
     134  371886  371889     132  371883  371886     134  371883  371889     134
  371898  371901     132  371895  371898     134  371895  371901     134  371910
  371913     132  371907  371910     134  371907  371913     134  371922  371925
     132  371919  371922     134  371919  371925     134  371934  371937     132
  371931  371934     134  371931  371937     134  371946  371949     132  371943
  371946     134  371943  371949     134  371958  371961     132  371955  371958
     134  371955  371961     134  371970  371973     132  371967  371970     134
  371967  371973     134  371982  371985     132  371979  371982     134  371979
  371985     134  371994  371997     132  371991  371994     134  371991  371997
     134  372006  372009     132  372003  372006     134  372003  372009     134
  372018  372021     132  372015  372018     134  372015  372021     134  372030
  372033     132  372027  372030     134  372027  372033     134  372042  372045
     132  372039  372042     134  372039  372045     134  372054  372057     132
  372051  372054     134  372051  372057     134  372066  372069     132  372063
  372066     134  372063  372069     134  372078  372081     132  372075  372078
     134  372075  372081     134  372090  372093     132  372087  372090     134
  372087  372093     134  372102  372105     132  372099  372102     134  372099
  372105     134  372114  372117     132  372111  372114     134  372111  372117
     134  372126  372129     132  372123  372126     134  372123  372129     134
  372138  372141     132  372135  372138     134  372135  372141     134  372150
  372153     132  372147  372150     134  372147  372153     134  372162  372165
     132  372159  372162     134  372159  372165     134  372174  372177     132
  372171  372174     134  372171  372177     134  372186  372189     132  372183
  372186     134  372183  372189     134  372198  372201     132  372195  372198
     134  372195  372201     134  372210  372213     132  372207  372210     134
  372207  372213     134  372222  372225     132  372219  372222     134  372219
  372225     134  372234  372237     132  372231  372234     134  372231  372237
     134  372246  372249     132  372243  372246     134  372243  372249     134
  372258  372261     132  372255  372258     134  372255  372261     134  372270
  372273     132  372267  372270     134  372267  372273     134  372282  372285
     132  372279  372282     134  372279  372285     134  372294  372297     132
  372291  372294     134  372291  372297     134  372306  372309     132  372303
  372306     134  372303  372309     134  372318  372321     132  372315  372318
     134  372315  372321     134  372330  372333     132  372327  372330     134
  372327  372333     134  372342  372345     132  372339  372342     134  372339
  372345     134  372354  372357     132  372351  372354     134  372351  372357
     134  372366  372369     132  372363  372366     134  372363  372369     134
  372378  372381     132  372375  372378     134  372375  372381     134  372390
  372393     132  372387  372390     134  372387  372393     134  372402  372405
     132  372399  372402     134  372399  372405     134  372414  372417     132
  372411  372414     134  372411  372417     134  372426  372429     132  372423
  372426     134  372423  372429     134  372438  372441     132  372435  372438
     134  372435  372441     134  372450  372453     132  372447  372450     134
  372447  372453     134  372462  372465     132  372459  372462     134  372459
  372465     134  372474  372477     132  372471  372474     134  372471  372477
     134  372486  372489     132  372483  372486     134  372483  372489     134
  372498  372501     132  372495  372498     134  372495  372501     134  372510
  372513     132  372507  372510     134  372507  372513     134  372522  372525
     132  372519  372522     134  372519  372525     134  372534  372537     132
  372531  372534     134  372531  372537     134  372546  372549     132  372543
  372546     134  372543  372549     134  372558  372561     132  372555  372558
     134  372555  372561     134  372570  372573     132  372567  372570     134
  372567  372573     134  372582  372585     132  372579  372582     134  372579
  372585     134  372594  372597     132  372591  372594     134  372591  372597
     134  372606  372609     132  372603  372606     134  372603  372609     134
  372618  372621     132  372615  372618     134  372615  372621     134  372630
  372633     132  372627  372630     134  372627  372633     134  372642  372645
     132  372639  372642     134  372639  372645     134  372654  372657     132
  372651  372654     134  372651  372657     134  372666  372669     132  372663
  372666     134  372663  372669     134  372678  372681     132  372675  372678
     134  372675  372681     134  372690  372693     132  372687  372690     134
  372687  372693     134  372702  372705     132  372699  372702     134  372699
  372705     134  372714  372717     132  372711  372714     134  372711  372717
     134  372726  372729     132  372723  372726     134  372723  372729     134
  372738  372741     132  372735  372738     134  372735  372741     134  372750
  372753     132  372747  372750     134  372747  372753     134  372762  372765
     132  372759  372762     134  372759  372765     134  372774  372777     132
  372771  372774     134  372771  372777     134  372786  372789     132  372783
  372786     134  372783  372789     134  372798  372801     132  372795  372798
     134  372795  372801     134  372810  372813     132  372807  372810     134
  372807  372813     134  372822  372825     132  372819  372822     134  372819
  372825     134  372834  372837     132  372831  372834     134  372831  372837
     134  372846  372849     132  372843  372846     134  372843  372849     134
  372858  372861     132  372855  372858     134  372855  372861     134  372870
  372873     132  372867  372870     134  372867  372873     134  372882  372885
     132  372879  372882     134  372879  372885     134  372894  372897     132
  372891  372894     134  372891  372897     134  372906  372909     132  372903
  372906     134  372903  372909     134  372918  372921     132  372915  372918
     134  372915  372921     134  372930  372933     132  372927  372930     134
  372927  372933     134  372942  372945     132  372939  372942     134  372939
  372945     134  372954  372957     132  372951  372954     134  372951  372957
     134  372966  372969     132  372963  372966     134  372963  372969     134
  372978  372981     132  372975  372978     134  372975  372981     134  372990
  372993     132  372987  372990     134  372987  372993     134  373002  373005
     132  372999  373002     134  372999  373005     134  373014  373017     132
  373011  373014     134  373011  373017     134  373026  373029     132  373023
  373026     134  373023  373029     134  373038  373041     132  373035  373038
     134  373035  373041     134  373050  373053     132  373047  373050     134
  373047  373053     134  373062  373065     132  373059  373062     134  373059
  373065     134  373074  373077     132  373071  373074     134  373071  373077
     134  373086  373089     132  373083  373086     134  373083  373089     134
  373098  373101     132  373095  373098     134  373095  373101     134  373110
  373113     132  373107  373110     134  373107  373113     134  373122  373125
     132  373119  373122     134  373119  373125     134  373134  373137     132
  373131  373134     134  373131  373137     134  373146  373149     132  373143
  373146     134  373143  373149     134  373158  373161     132  373155  373158
     134  373155  373161     134  373170  373173     132  373167  373170     134
  373167  373173     134  373182  373185     132  373179  373182     134  373179
  373185     134  373194  373197     132  373191  373194     134  373191  373197
     134  373206  373209     132  373203  373206     134  373203  373209     134
  373218  373221     132  373215  373218     134  373215  373221     134  373230
  373233     132  373227  373230     134  373227  373233     134  373242  373245
     132  373239  373242     134  373239  373245     134  373254  373257     132
  373251  373254     134  373251  373257     134  373266  373269     132  373263
  373266     134  373263  373269     134  373278  373281     132  373275  373278
     134  373275  373281     134  373290  373293     132  373287  373290     134
  373287  373293     134  373302  373305     132  373299  373302     134  373299
  373305     134  373314  373317     132  373311  373314     134  373311  373317
     134  373326  373329     132  373323  373326     134  373323  373329     134
  373338  373341     132  373335  373338     134  373335  373341     134  373350
  373353     132  373347  373350     134  373347  373353     134  373362  373365
     132  373359  373362     134  373359  373365     134  373374  373377     132
  373371  373374     134  373371  373377     134  373386  373389     132  373383
  373386     134  373383  373389     134  373398  373401     132  373395  373398
     134  373395  373401     134
%FLAG BONDS_WITHOUT_HYDROGEN
%FORMAT(10I8)
   21210   21204       2   21216   21210       4   21225   21216       6   21228
   21225       7   21234   21228       7   21240   21234       9   21243   21240
      10   21249   21240       9   21255   21249       7   21255   21225       7
   21261   21210      12   21264   21261      13   21267   21261      13   21165
   21162       2   21174   21165       4   21183   21174       4   21192   21183
       4   21192   21162       2   21198   21204      14   21198   21192      12
   21201   21198      15   21096   21090       2   21102   21096       4   21111
   21102      16   21120   21111      16   21129   21120      18   21135   21129
      20   21138   21135      20   21147   21135      20   21156   21162      14
   21156   21096      12   21159   21156      15   21051   21045       2   21057
   21051       4   21066   21057      16   21075   21066      21   21078   21075
      13   21081   21075      13   21084   21090      14   21084   21051      12
   21087   21084      15   20979   20973       2   20985   20979       4   20994
   20985      16   21003   20994      16   21012   21003      18   21018   21012
      20   21021   21018      20   21030   21018      20   21039   21045      14
   21039   20979      12   21042   21039      15   20907   20901       2   20913
   20907       4   20922   20913      16   20931   20922      16   20940   20931
      18   20946   20940      20   20949   20946      20   20958   20946      20
   20967   20973      14   20967   20907      12   20970   20967      15   20871
   20865       2   20877   20871       4   20886   20877      22   20889   20886
      23   20892   20886      23   20895   20901      14   20895   20871      12
   20898   20895      15   20820   20814       2   20826   20820       4   20835
   20826      16   20844   20835      21   20847   20844      15   20850   20844
      14   20859   20865      14   20859   20820      12   20862   20859      15
   20748   20742       2   20754   20748       4   20763   20754      16   20772
   20763      16   20781   20772      18   20787   20781      20   20790   20787
      20   20799   20787      20   20808   20814      14   20808   20748      12
   20811   20808      15   20697   20691       2   20703   20697       4   20712
   20703      24   20715   20712      25   20721   20715      27   20727   20721
      29   20730   20727      30   20730   20712      31   20736   20742      14
   20736   20697      12   20739   20736      15   20652   20646       2   20658
   20652       4   20667   20658      16   20676   20667      21   20679   20676
      13   20682   20676      13   20685   20691      14   20685   20652      12
   20688   20685      15   20631   20625      33   20640   20646      14   20640
   20631      35   20643   20640      15   20559   20553       2   20565   20559
       4   20574   20565      16   20583   20574      16   20592   20583      18
   20598   20592      20   20601   20598      20   20610   20598      20   20619
   20625      14   20619   20559      12   20622   20619      15   20526   20520
       2   20532   20526      36   20541   20532      38   20547   20553      14
   20547   20526      12   20550   20547      15   20490   20484       2   20496
   20490       4   20505   20496      22   20508   20505      23   20511   20505
      23   20514   20520      14   20514   20490      12   20517   20514      15
   20439   20433       2   20445   20439       4   20454   20445      16   20463
   20454      40   20466   20463      41   20478   20484      14   20478   20439
      12   20481   20478      15   20373   20367       2   20379   20373       4
   20388   20379      16   20397   20388      16   20406   20397       4   20415
   20406      43   20427   20433      14   20427   20373      12   20430   20427
      15   20352   20346      33   20361   20367      14   20361   20352      35
   20364   20361      15   20307   20304       2   20316   20307       4   20325
   20316       4   20334   20325       4   20334   20304       2   20340   20346
      14   20340   20334      12   20343   20340      15   20289   20283      33
   20298   20304      14   20298   20289      35   20301   20298      15   20229
   20223       2   20235   20229       4   20244   20235       6   20247   20244
       7   20253   20247       7   20259   20253       7   20265   20259       7
   20271   20265       7   20271   20244       7   20277   20283      14   20277
   20229      12   20280   20277      15   20208   20202      33   20217   20223
      14   20217   20208      35   20220   20217      15   20187   20181      33
   20196   20202      14   20196   20187      35   20199   20196      15   20115
   20109       2   20121   20115       4   20130   20121      16   20139   20130
      16   20148   20139      18   20154   20148      20   20157   20154      20
   20166   20154      20   20175   20181      14   20175   20115      12   20178
   20175      15   20079   20073       2   20085   20079       4   20094   20085
      22   20097   20094      23   20100   20094      23   20103   20109      14
   20103   20079      12   20106   20103      15   20058   20052      33   20067
   20073      14   20067   20058      35   20070   20067      15   20037   20031
      33   20046   20052      14   20046   20037      35   20049   20046      15
   20016   20010      33   20025   20031      14   20025   20016      35   20028
   20025      15   19944   19938       2   19950   19944       4   19959   19950
      16   19968   19959      16   19977   19968      18   19983   19977      20
   19986   19983      20   19995   19983      20   20004   20010      14   20004
   19944      12   20007   20004      15   19923   19917      33   19932   19938
      14   19932   19923      35   19935   19932      15   19902   19896      33
   19911   19917      14   19911   19902      35   19914   19911      15   19830
   19824       2   19836   19830       4   19845   19836      16   19854   19845
      16   19863   19854      18   19869   19863      20   19872   19869      20
   19881   19869      20   19890   19896      14   19890   19830      12   19893
   19890      15   19770   19764       2   19776   19770       4   19785   19776
       6   19788   19785       7   19794   19788       7   19800   19794       7
   19806   19800       7   19812   19806       7   19812   19785       7   19818
   19824      14   19818   19770      12   19821   19818      15   19749   19743
      33   19758   19764      14   19758   19749      35   19761   19758      15
   19728   19722      33   19737   19743      14   19737   19728      35   19740
   19737      15   19656   19650       2   19662   19656       4   19671   19662
      16   19680   19671      16   19689   19680      18   19695   19689      20
   19698   19695      20   19707   19695      20   19716   19722      14   19716
   19656      12   19719   19716      15   19620   19614       2   19626   19620
       4   19635   19626      22   19638   19635      23   19641   19635      23
   19644   19650      14   19644   19620      12   19647   19644      15   19599
   19593      33   19608   19614      14   19608   19599      35   19611   19608
      15   19578   19572      33   19587   19593      14   19587   19578      35
   19590   19587      15   19506   19500       2   19512   19506       4   19521
   19512      16   19530   19521      16   19539   19530      18   19545   19539
      20   19548   19545      20   19557   19545      20   19566   19572      14
   19566   19506      12   19569   19566      15   19485   19479      33   19494
   19500      14   19494   19485      35   19497   19494      15   19413   19407
       2   19419   19413       4   19428   19419      16   19437   19428      16
   19446   19437      18   19452   19446      20   19455   19452      20   19464
   19452      20   19473   19479      14   19473   19413      12   19476   19473
      15   19350   19344       2   19356   19350       4   19365   19356       6
   19368   19365       7   19374   19368       7   19380   19374       9   19383
   19380      10   19389   19380       9   19395   19389       7   19395   19365
       7   19401   19407      14   19401   19350      12   19404   19401      15
   19329   19323      33   19338   19344      14   19338   19329      35   19341
   19338      15   19308   19302      33   19317   19323      14   19317   19308
      35   19320   19317      15   19236   19230       2   19242   19236       4
   19251   19242      16   19260   19251      16   19269   19260      18   19275
   19269      20   19278   19275      20   19287   19275      20   19296   19302
      14   19296   19236      12   19299   19296      15   19200   19194       2
   19206   19200       4   19215   19206      22   19218   19215      23   19221
   19215      23   19224   19230      14   19224   19200      12   19227   19224
      15   19137   19131       2   19143   19137       4   19152   19143       6
   19155   19152       7   19161   19155       7   19167   19161       9   19170
   19167      10   19176   19167       9   19182   19176       7   19182   19152
       7   19188   19194      14   19188   19137      12   19191   19188      15
   19116   19110      33   19125   19131      14   19125   19116      35   19128
   19125      15   19095   19089      33   19104   19110      14   19104   19095
      35   19107   19104      15   19023   19017       2   19029   19023       4
   19038   19029      16   19047   19038      16   19056   19047      18   19062
   19056      20   19065   19062      20   19074   19062      20   19083   19089
      14   19083   19023      12   19086   19083      15   19002   18996      33
   19011   19017      14   19011   19002      35   19014   19011      15   18981
   18975      33   18990   18996      14   18990   18981      35   18993   18990
      15   18909   18903       2   18915   18909       4   18924   18915      16
   18933   18924      16   18942   18933      18   18948   18942      20   18951
   18948      20   18960   18948      20   18969   18975      14   18969   18909
      12   18972   18969      15   18837   18831       2   18843   18837       4
   18852   18843      16   18861   18852      16   18870   18861      18   18876
   18870      20   18879   18876      20   18888   18876      20   18897   18903
      14   18897   18837      12   18900   18897      15   18801   18795       2
   18807   18801       4   18816   18807      22   18819   18816      23   18822
   18816      23   18825   18831      14   18825   18801      12   18828   18825
      15   18765   18759       2   18771   18765       4   18780   18771      22
   18783   18780      23   18786   18780      23   18789   18795      14   18789
   18765      12   18792   18789      15   18744   18738      33   18753   18759
      14   18753   18744      35   18756   18753      15   18681   18675       2
   18687   18681       4   18696   18687       6   18699   18696       7   18705
   18699       7   18711   18705       9   18714   18711      10   18720   18711
       9   18726   18720       7   18726   18696       7   18732   18738      14
   18732   18681      12   18735   18732      15   18639   18633       2   18645
   18639       4   18654   18645      45   18657   18654      46   18660   18654
      47   18669   18675      14   18669   18639      12   18672   18669      15
   18618   18612      33   18627   18633      14   18627   18618      35   18630
   18627      15   18597   18591      33   18606   18612      14   18606   18597
      35   18609   18606      15   18546   18540       2   18552   18546       4
   18561   18552      16   18570   18561      40   18573   18570      41   18585
   18591      14   18585   18546      12   18588   18585      15   18495   18489
       2   18501   18495       4   18510   18501      24   18513   18510      25
   18519   18513      27   18525   18519      29   18528   18525      30   18528
   18510      31   18534   18540      14   18534   18495      12   18537   18534
      15   18462   18456       2   18468   18462      36   18477   18468      38
   18483   18489      14   18483   18462      12   18486   18483      15   18441
   18435      33   18450   18456      14   18450   18441      35   18453   18450
      15   18420   18414      33   18429   18435      14   18429   18420      35
   18432   18429      15   18375   18372       2   18384   18375       4   18393
   18384       4   18402   18393       4   18402   18372       2   18408   18414
      14   18408   18402      12   18411   18408      15   18357   18351      33
   18366   18372      14   18366   18357      35   18369   18366      15   18336
   18330      33   18345   18351      14   18345   18336      35   18348   18345
      15   18315   18309      33   18324   18330      14   18324   18315      35
   18327   18324      15   18270   18267       2   18279   18270       4   18288
   18279       4   18297   18288       4   18297   18267       2   18303   18309
      14   18303   18297      12   18306   18303      15   18252   18246      33
   18261   18267      14   18261   18252      35   18264   18261      15   18216
   18210       2   18222   18216       4   18231   18222      22   18234   18231
      23   18237   18231      23   18240   18246      14   18240   18216      12
   18243   18240      15   18171   18168       2   18180   18171       4   18189
   18180       4   18198   18189       4   18198   18168       2   18204   18210
      14   18204   18198      12   18207   18204      15   18108   18102       2
   18114   18108       4   18123   18114      16   18132   18123      16   18141
   18132       4   18150   18141      43   18162   18168      14   18162   18108
      12   18165   18162      15   18063   18060       2   18072   18063       4
   18081   18072       4   18090   18081       4   18090   18060       2   18096
   18102      14   18096   18090      12   18099   18096      15   18036   18030
       2   18042   18036      36   18054   18060      14   18054   18036      12
   18057   18054      15   17970   17964       2   17976   17970       4   17985
   17976      16   17994   17985      16   18003   17994       4   18012   18003
      43   18024   18030      14   18024   17970      12   18027   18024      15
   17937   17931       2   17943   17937       4   17952   17943      49   17958
   17964      14   17958   17937      12   17961   17958      15   17886   17880
       2   17892   17886       4   17901   17892      16   17910   17901      21
   17913   17910      15   17916   17910      14   17925   17931      14   17925
   17886      12   17928   17925      15   17844   17838       2   17850   17844
       4   17859   17850      45   17862   17859      46   17865   17859      47
   17874   17880      14   17874   17844      12   17877   17874      15   17811
   17805       2   17817   17811       4   17826   17817      49   17832   17838
      14   17832   17811      12   17835   17832      15   17766   17760       2
   17772   17766       4   17781   17772      16   17790   17781      21   17793
   17790      13   17796   17790      13   17799   17805      14   17799   17766
      12   17802   17799      15   17724   17718       2   17730   17724       4
   17739   17730      45   17742   17739      46   17745   17739      47   17754
   17760      14   17754   17724      12   17757   17754      15   17652   17646
       2   17658   17652       4   17667   17658      16   17676   17667      16
   17685   17676      18   17691   17685      20   17694   17691      20   17703
   17691      20   17712   17718      14   17712   17652      12   17715   17712
      15   17580   17574       2   17586   17580       4   17595   17586      51
   17598   17595      52   17604   17598      54   17610   17604      55   17613
   17610      56   17619   17613       7   17625   17619       7   17631   17625
       7   17637   17631      57   17637   17610      58   17637   17595      59
   17640   17646      14   17640   17580      12   17643   17640      15   17547
   17541       2   17553   17547      36   17562   17553      38   17568   17574
      14   17568   17547      12   17571   17568      15   17487   17481       2
   17493   17487       4   17502   17493       6   17505   17502       7   17511
   17505       7   17517   17511       7   17523   17517       7   17529   17523
       7   17529   17502       7   17535   17541      14   17535   17487      12
   17538   17535      15   17445   17439       2   17451   17445       4   17460
   17451      45   17463   17460      46   17466   17460      47   17475   17481
      14   17475   17445      12   17478   17475      15   17394   17388       2
   17400   17394       4   17409   17400      16   17418   17409      40   17421
   17418      41   17433   17439      14   17433   17394      12   17436   17433
      15   17352   17346       2   17358   17352       4   17367   17358      45
   17370   17367      46   17373   17367      47   17382   17388      14   17382
   17352      12   17385   17382      15   17307   17301       2   17313   17307
       4   17322   17313      16   17331   17322      21   17334   17331      13
   17337   17331      13   17340   17346      14   17340   17307      12   17343
   17340      15   17274   17268       2   17280   17274       4   17289   17280
      49   17295   17301      14   17295   17274      12   17298   17295      15
   17232   17226       2   17238   17232      36   17244   17238      36   17256
   17238      60   17262   17268      14   17262   17232      12   17265   17262
      15   17187   17184       2   17196   17187       4   17205   17196       4
   17214   17205       4   17214   17184       2   17220   17226      14   17220
   17214      12   17223   17220      15   17148   17142       2   17154   17148
       4   17163   17154      45   17166   17163      46   17169   17163      47
   17178   17184      14   17178   17148      12   17181   17178      15   17103
   17100       2   17112   17103       4   17121   17112       4   17130   17121
       4   17130   17100       2   17136   17142      14   17136   17130      12
   17139   17136      15   17073   17067       2   17079   17073       4   17088
   17079      49   17094   17100      14   17094   17073      12   17097   17094
      15   17007   17001       2   17013   17007       4   17022   17013      16
   17031   17022      16   17040   17031       4   17049   17040      43   17061
   17067      14   17061   17007      12   17064   17061      15   16935   16929
       2   16941   16935       4   16950   16941      51   16953   16950      52
   16959   16953      54   16965   16959      55   16968   16965      56   16974
   16968       7   16980   16974       7   16986   16980       7   16992   16986
      57   16992   16965      58   16992   16950      59   16995   17001      14
   16995   16935      12   16998   16995      15   16899   16893       2   16905
   16899       4   16914   16905      22   16917   16914      23   16920   16914
      23   16923   16929      14   16923   16899      12   16926   16923      15
   16878   16872      33   16887   16893      14   16887   16878      35   16890
   16887      15   16848   16842       2   16854   16848      36   16866   16872
      14   16866   16848      12   16869   16866      15   16776   16770       2
   16782   16776       4   16791   16782      16   16800   16791      16   16809
   16800      18   16815   16809      20   16818   16815      20   16827   16815
      20   16836   16842      14   16836   16776      12   16839   16836      15
   16725   16719       2   16731   16725       4   16740   16731      16   16749
   16740      21   16752   16749      15   16755   16749      14   16764   16770
      14   16764   16725      12   16767   16764      15   16674   16668       2
   16680   16674       4   16689   16680      16   16698   16689      21   16701
   16698      15   16704   16698      14   16713   16719      14   16713   16674
      12   16716   16713      15   16653   16647      33   16662   16668      14
   16662   16653      35   16665   16662      15   16632   16626      33   16641
   16647      14   16641   16632      35   16644   16641      15   16611   16605
      33   16620   16626      14   16620   16611      35   16623   16620      15
   16590   16584      33   16599   16605      14   16599   16590      35   16602
   16599      15   16569   16563      33   16578   16584      14   16578   16569
      35   16581   16578      15   16548   16542      33   16557   16563      14
   16557   16548      35   16560   16557      15   16527   16521      33   16536
   16542      14   16536   16527      35   16539   16536      15   16494   16488
       2   16500   16494      36   16509   16500      38   16515   16521      14
   16515   16494      12   16518   16515      15   16449   16446       2   16458
   16449       4   16467   16458       4   16476   16467       4   16476   16446
       2   16482   16488      14   16482   16476      12   16485   16482      15
   16392   16386       2   16398   16392       4   16407   16398       6   16410
   16407       7   16416   16410       7   16422   16416       7   16428   16422
       7   16434   16428       7   16434   16407       7   16440   16446      14
   16440   16392      12   16443   16440      15   16371   16365      33   16380
   16386      14   16380   16371      35   16383   16380      15   16350   16344
      33   16359   16365      14   16359   16350      35   16362   16359      15
   16278   16272       2   16284   16278       4   16293   16284      16   16302
   16293      16   16311   16302      18   16317   16311      20   16320   16317
      20   16329   16317      20   16338   16344      14   16338   16278      12
   16341   16338      15   16257   16251      33   16266   16272      14   16266
   16257      35   16269   16266      15   16236   16230      33   16245   16251
      14   16245   16236      35   16248   16245      15   16215   16209      33
   16224   16230      14   16224   16215      35   16227   16224      15   16194
   16188      33   16203   16209      14   16203   16194      35   16206   16203
      15   16161   16155       2   16167   16161      36   16176   16167      38
   16182   16188      14   16182   16161      12   16185   16182      15   16140
   16134      33   16149   16155      14   16149   16140      35   16152   16149
      15   16119   16113      33   16128   16134      14   16128   16119      35
   16131   16128      15   16098   16092      33   16107   16113      14   16107
   16098      35   16110   16107      15   16077   16071      33   16086   16092
      14   16086   16077      35   16089   16086      15   16014   16008       2
   16020   16014       4   16029   16020       6   16032   16029       7   16038
   16032       7   16044   16038       9   16047   16044      10   16053   16044
       9   16059   16053       7   16059   16029       7   16065   16071      14
   16065   16014      12   16068   16065      15   15993   15987      33   16002
   16008      14   16002   15993      35   16005   16002      15   15972   15966
      33   15981   15987      14   15981   15972      35   15984   15981      15
   15900   15894       2   15906   15900       4   15915   15906      16   15924
   15915      16   15933   15924      18   15939   15933      20   15942   15939
      20   15951   15939      20   15960   15966      14   15960   15900      12
   15963   15960      15   15879   15873      33   15888   15894      14   15888
   15879      35   15891   15888      15   15828   15822       2   15834   15828
       4   15843   15834      16   15852   15843      40   15855   15852      41
   15867   15873      14   15867   15828      12   15870   15867      15   15783
   15780       2   15792   15783       4   15801   15792       4   15810   15801
       4   15810   15780       2   15816   15822      14   15816   15810      12
   15819   15816      15   15765   15759      33   15774   15780      14   15774
   15765      35   15777   15774      15   15744   15738      33   15753   15759
      14   15753   15744      35   15756   15753      15   15672   15666       2
   15678   15672       4   15687   15678      16   15696   15687      16   15705
   15696      18   15711   15705      20   15714   15711      20   15723   15711
      20   15732   15738      14   15732   15672      12   15735   15732      15
   15651   15645      33   15660   15666      14   15660   15651      35   15663
   15660      15   15579   15573       2   15585   15579       4   15594   15585
      16   15603   15594      16   15612   15603      18   15618   15612      20
   15621   15618      20   15630   15618      20   15639   15645      14   15639
   15579      12   15642   15639      15   15558   15552      33   15567   15573
      14   15567   15558      35   15570   15567      15   15537   15531      33
   15546   15552      14   15546   15537      35   15549   15546      15   15465
   15459       2   15471   15465       4   15480   15471      16   15489   15480
      16   15498   15489      18   15504   15498      20   15507   15504      20
   15516   15504      20   15525   15531      14   15525   15465      12   15528
   15525      15   15444   15438      33   15453   15459      14   15453   15444
      35   15456   15453      15   15402   15396       2   15408   15402       4
   15417   15408      45   15420   15417      46   15423   15417      47   15432
   15438      14   15432   15402      12   15435   15432      15   15381   15375
      33   15390   15396      14   15390   15381      35   15393   15390      15
   15360   15354      33   15369   15375      14   15369   15360      35   15372
   15369      15   15339   15333      33   15348   15354      14   15348   15339
      35   15351   15348      15   15267   15261       2   15273   15267       4
   15282   15273      16   15291   15282      16   15300   15291      18   15306
   15300      20   15309   15306      20   15318   15306      20   15327   15333
      14   15327   15267      12   15330   15327      15   15225   15219       2
   15231   15225       4   15240   15231      45   15243   15240      46   15246
   15240      47   15255   15261      14   15255   15225      12   15258   15255
      15   15165   15159       2   15171   15165       4   15180   15171       6
   15183   15180       7   15189   15183       7   15195   15189       7   15201
   15195       7   15207   15201       7   15207   15180       7   15213   15219
      14   15213   15165      12   15216   15213      15   15129   15123       2
   15135   15129       4   15144   15135      22   15147   15144      23   15150
   15144      23   15153   15159      14   15153   15129      12   15156   15153
      15   15099   15093       2   15105   15099      36   15117   15123      14
   15117   15099      12   15120   15117      15   15027   15021       2   15033
   15027       4   15042   15033      16   15051   15042      16   15060   15051
      18   15066   15060      20   15069   15066      20   15078   15066      20
   15087   15093      14   15087   15027      12   15090   15087      15   14955
   14949       2   14961   14955       4   14970   14961      16   14979   14970
      16   14988   14979      18   14994   14988      20   14997   14994      20
   15006   14994      20   15015   15021      14   15015   14955      12   15018
   15015      15   14913   14907       2   14919   14913      36   14925   14919
      36   14937   14919      60   14943   14949      14   14943   14913      12
   14946   14943      15   14883   14877       2   14889   14883      36   14901
   14907      14   14901   14883      12   14904   14901      15   14823   14817
       2   14829   14823       4   14838   14829       6   14841   14838       7
   14847   14841       7   14853   14847       7   14859   14853       7   14865
   14859       7   14865   14838       7   14871   14877      14   14871   14823
      12   14874   14871      15   14790   14784       2   14796   14790      36
   14805   14796      38   14811   14817      14   14811   14790      12   14814
   14811      15   14742   14736       2   14748   14742      36   14754   14748
      36   14766   14748      36   14778   14784      14   14778   14742      12
   14781   14778      15   14676   14670       2   14682   14676       4   14691
   14682      16   14700   14691      16   14709   14700       4   14718   14709
      43   14730   14736      14   14730   14676      12   14733   14730      15
   14619   14613       2   14625   14619       4   14631   14625      62   14643
   14625       4   14652   14643      62   14664   14670      14   14664   14619
      12   14667   14664      15   14574   14571       2   14583   14574       4
   14592   14583       4   14601   14592       4   14601   14571       2   14607
   14613      14   14607   14601      12   14610   14607      15   14535   14529
       2   14541   14535       4   14550   14541      45   14553   14550      46
   14556   14550      47   14565   14571      14   14565   14535      12   14568
   14565      15   14514   14508      33   14523   14529      14   14523   14514
      35   14526   14523      15   14481   14475       2   14487   14481      36
   14496   14487      38   14502   14508      14   14502   14481      12   14505
   14502      15   14421   14415       2   14427   14421       4   14436   14427
       6   14439   14436       7   14445   14439       7   14451   14445       7
   14457   14451       7   14463   14457       7   14463   14436       7   14469
   14475      14   14469   14421      12   14472   14469      15   14376   14370
       2   14382   14376       4   14391   14382      16   14400   14391      21
   14403   14400      13   14406   14400      13   14409   14415      14   14409
   14376      12   14412   14409      15   14310   14304       2   14316   14310
       4   14325   14316      16   14334   14325      16   14343   14334       4
   14352   14343      43   14364   14370      14   14364   14310      12   14367
   14364      15   14289   14283      33   14298   14304      14   14298   14289
      35   14301   14298      15   14253   14247       2   14259   14253       4
   14268   14259      22   14271   14268      23   14274   14268      23   14277
   14283      14   14277   14253      12   14280   14277      15   14193   14187
       2   14199   14193       4   14208   14199       6   14211   14208       7
   14217   14211       7   14223   14217       7   14229   14223       7   14235
   14229       7   14235   14208       7   14241   14247      14   14241   14193
      12   14244   14241      15   14121   14115       2   14127   14121       4
   14136   14127      51   14139   14136      52   14145   14139      54   14151
   14145      55   14154   14151      56   14160   14154       7   14166   14160
       7   14172   14166       7   14178   14172      57   14178   14151      58
   14178   14136      59   14181   14187      14   14181   14121      12   14184
   14181      15   14085   14079       2   14091   14085       4   14100   14091
      22   14103   14100      23   14106   14100      23   14109   14115      14
   14109   14085      12   14112   14109      15   14028   14022       2   14034
   14028       4   14040   14034      62   14052   14034       4   14061   14052
      62   14073   14079      14   14073   14028      12   14076   14073      15
   13998   13992       2   14004   13998      36   14016   14022      14   14016
   13998      12   14019   14016      15   13968   13962       2   13974   13968
      36   13986   13992      14   13986   13968      12   13989   13986      15
   13902   13896       2   13908   13902       4   13917   13908      16   13926
   13917      16   13935   13926       4   13944   13935      43   13956   13962
      14   13956   13902      12   13959   13956      15   13872   13866       2
   13878   13872      36   13890   13896      14   13890   13872      12   13893
   13890      15   13839   13833       2   13845   13839      36   13854   13845
      38   13860   13866      14   13860   13839      12   13863   13860      15
   13794   13791       2   13803   13794       4   13812   13803       4   13821
   13812       4   13821   13791       2   13827   13833      14   13827   13821
      12   13830   13827      15   13752   13749       2   13761   13752       4
   13770   13761       4   13779   13770       4   13779   13749       2   13785
   13791      14   13785   13779      12   13788   13785      15   13719   13713
       2   13725   13719       4   13734   13725      22   13737   13734      23
   13740   13734      23   13743   13749      14   13743   13719      12   13746
   13743      15   13683   13677       2   13689   13683       4   13698   13689
      22   13701   13698      23   13704   13698      23   13707   13713      14
   13707   13683      12   13710   13707      15   13623   13617       2   13629
   13623       4   13638   13629       6   13641   13638       7   13647   13641
       7   13653   13647       7   13659   13653       7   13665   13659       7
   13665   13638       7   13671   13677      14   13671   13623      12   13674
   13671      15   13590   13584       2   13596   13590      36   13605   13596
      38   13611   13617      14   13611   13590      12   13614   13611      15
   13542   13536       2   13548   13542      36   13554   13548      36   13566
   13548      36   13578   13584      14   13578   13542      12   13581   13578
      15   13500   13494       2   13506   13500      36   13512   13506      36
   13524   13506      60   13530   13536      14   13530   13500      12   13533
   13530      15   13470   13464       2   13476   13470      36   13488   13494
      14   13488   13470      12   13491   13488      15   13425   13419       2
   13431   13425       4   13440   13431      16   13449   13440      21   13452
   13449      13   13455   13449      13   13458   13464      14   13458   13425
      12   13461   13458      15   13404   13398      33   13413   13419      14
   13413   13404      35   13416   13413      15   13338   13332       2   13344
   13338       4   13353   13344      16   13362   13353      16   13371   13362
       4   13380   13371      43   13392   13398      14   13392   13338      12
   13395   13392      15   13281   13275       2   13287   13281       4   13296
   13287      64   13302   13296      64   13314   13296      64   13326   13332
      14   13326   13281      12   13329   13326      15   13215   13209       2
   13221   13215       4   13230   13221      16   13239   13230      16   13248
   13239       4   13257   13248      43   13269   13275      14   13269   13215
      12   13272   13269      15   13194   13188      33   13203   13209      14
   13203   13194      35   13206   13203      15   13152   13146       2   13158
   13152      36   13164   13158      36   13176   13158      60   13182   13188
      14   13182   13152      12   13185   13182      15   13107   13101       2
   13113   13107       4   13122   13113      16   13131   13122      21   13134
   13131      13   13137   13131      13   13140   13146      14   13140   13107
      12   13143   13140      15   13035   13029       2   13041   13035       4
   13050   13041      16   13059   13050      16   13068   13059      18   13074
   13068      20   13077   13074      20   13086   13074      20   13095   13101
      14   13095   13035      12   13098   13095      15   12999   12993       2
   13005   12999       4   13014   13005      22   13017   13014      23   13020
   13014      23   13023   13029      14   13023   12999      12   13026   13023
      15   12957   12951       2   12963   12957      36   12969   12963      36
   12981   12963      60   12987   12993      14   12987   12957      12   12990
   12987      15   12894   12888       2   12900   12894       4   12909   12900
       6   12912   12909       7   12918   12912       7   12924   12918       9
   12927   12924      10   12933   12924       9   12939   12933       7   12939
   12909       7   12945   12951      14   12945   12894      12   12948   12945
      15   12837   12831       2   12843   12837       4   12852   12843      64
   12858   12852      64   12870   12852      64   12882   12888      14   12882
   12837      12   12885   12882      15   12795   12789       2   12801   12795
       4   12810   12801      45   12813   12810      46   12816   12810      47
   12825   12831      14   12825   12795      12   12828   12825      15   12738
   12732       2   12744   12738       4   12750   12744      62   12762   12744
       4   12771   12762      62   12783   12789      14   12783   12738      12
   12786   12783      15   12687   12681       2   12693   12687       4   12702
   12693      16   12711   12702      40   12714   12711      41   12726   12732
      14   12726   12687      12   12729   12726      15   12642   12639       2
   12651   12642       4   12660   12651       4   12669   12660       4   12669
   12639       2   12675   12681      14   12675   12669      12   12678   12675
      15   12594   12588       2   12600   12594       4   12609   12600      16
   12618   12609      21   12621   12618      15   12624   12618      14   12633
   12639      14   12633   12594      12   12636   12633      15   12573   12567
      33   12582   12588      14   12582   12573      35   12585   12582      15
   12531   12525       2   12537   12531      36   12543   12537      36   12555
   12537      60   12561   12567      14   12561   12531      12   12564   12561
      15   12465   12459       2   12471   12465       4   12480   12471      16
   12489   12480      16   12498   12489       4   12507   12498      43   12519
   12525      14   12519   12465      12   12522   12519      15   12399   12393
       2   12405   12399       4   12414   12405      16   12423   12414      16
   12432   12423       4   12441   12432      43   12453   12459      14   12453
   12399      12   12456   12453      15   12357   12351       2   12363   12357
       4   12372   12363      45   12375   12372      46   12378   12372      47
   12387   12393      14   12387   12357      12   12390   12387      15   12315
   12309       2   12321   12315      36   12327   12321      36   12339   12321
      60   12345   12351      14   12345   12315      12   12348   12345      15
   12249   12243       2   12255   12249       4   12264   12255      16   12273
   12264      16   12282   12273       4   12291   12282      43   12303   12309
      14   12303   12249      12   12306   12303      15   12192   12186       2
   12198   12192       4   12204   12198      62   12216   12198       4   12225
   12216      62   12237   12243      14   12237   12192      12   12240   12237
      15   12135   12129       2   12141   12135       4   12147   12141      62
   12159   12141       4   12168   12159      62   12180   12186      14   12180
   12135      12   12183   12180      15   12114   12108      33   12123   12129
      14   12123   12114      35   12126   12123      15   12057   12051       2
   12063   12057       4   12069   12063      62   12081   12063       4   12090
   12081      62   12102   12108      14   12102   12057      12   12105   12102
      15   12006   12000       2   12012   12006       4   12021   12012      16
   12030   12021      21   12033   12030      15   12036   12030      14   12045
   12051      14   12045   12006      12   12048   12045      15   11940   11934
       2   11946   11940       4   11955   11946      16   11964   11955      16
   11973   11964       4   11982   11973      43   11994   12000      14   11994
   11940      12   11997   11994      15   11880   11874       2   11886   11880
       4   11895   11886       6   11898   11895       7   11904   11898       7
   11910   11904       7   11916   11910       7   11922   11916       7   11922
   11895       7   11928   11934      14   11928   11880      12   11931   11928
      15   11817   11811       2   11823   11817       4   11832   11823       6
   11835   11832       7   11841   11835       7   11847   11841       9   11850
   11847      10   11856   11847       9   11862   11856       7   11862   11832
       7   11868   11874      14   11868   11817      12   11871   11868      15
   11781   11775       2   11787   11781       4   11796   11787      22   11799
   11796      23   11802   11796      23   11805   11811      14   11805   11781
      12   11808   11805      15   11751   11745       2   11757   11751      36
   11769   11775      14   11769   11751      12   11772   11769      15   11703
   11697       2   11709   11703      36   11715   11709      36   11727   11709
      36   11739   11745      14   11739   11703      12   11742   11739      15
   11670   11664       2   11676   11670      36   11685   11676      38   11691
   11697      14   11691   11670      12   11694   11691      15   11625   11619
       2   11631   11625       4   11640   11631      16   11649   11640      21
   11652   11649      13   11655   11649      13   11658   11664      14   11658
   11625      12   11661   11658      15   11568   11562       2   11574   11568
       4   11580   11574      62   11592   11574       4   11601   11592      62
   11613   11619      14   11613   11568      12   11616   11613      15   11526
   11520       2   11532   11526      36   11538   11532      36   11550   11532
      60   11556   11562      14   11556   11526      12   11559   11556      15
   11478   11472       2   11484   11478      36   11490   11484      36   11502
   11484      36   11514   11520      14   11514   11478      12   11517   11514
      15   11436   11430       2   11442   11436       4   11451   11442      45
   11454   11451      46   11457   11451      47   11466   11472      14   11466
   11436      12   11469   11466      15   11391   11385       2   11397   11391
       4   11406   11397      16   11415   11406      21   11418   11415      13
   11421   11415      13   11424   11430      14   11424   11391      12   11427
   11424      15   11370   11364      33   11379   11385      14   11379   11370
      35   11382   11379      15   11313   11307       2   11319   11313       4
   11328   11319      64   11334   11328      64   11346   11328      64   11358
   11364      14   11358   11313      12   11361   11358      15   11292   11286
      33   11301   11307      14   11301   11292      35   11304   11301      15
   11241   11235       2   11247   11241       4   11256   11247      16   11265
   11256      21   11268   11265      15   11271   11265      14   11280   11286
      14   11280   11241      12   11283   11280      15   11193   11187       2
   11199   11193      36   11205   11199      36   11217   11199      36   11229
   11235      14   11229   11193      12   11232   11229      15   11133   11127
       2   11139   11133       4   11148   11139       6   11151   11148       7
   11157   11151       7   11163   11157       7   11169   11163       7   11175
   11169       7   11175   11148       7   11181   11187      14   11181   11133
      12   11184   11181      15   11076   11070       2   11082   11076       4
   11088   11082      62   11100   11082       4   11109   11100      62   11121
   11127      14   11121   11076      12   11124   11121      15   11034   11028
       2   11040   11034      36   11046   11040      36   11058   11040      60
   11064   11070      14   11064   11034      12   11067   11064      15   10992
   10986       2   10998   10992       4   11007   10998      45   11010   11007
      46   11013   11007      47   11022   11028      14   11022   10992      12
   11025   11022      15   10950   10944       2   10956   10950       4   10965
   10956      45   10968   10965      46   10971   10965      47   10980   10986
      14   10980   10950      12   10983   10980      15   10914   10908       2
   10920   10914       4   10929   10920      22   10932   10929      23   10935
   10929      23   10938   10944      14   10938   10914      12   10941   10938
      15   10881   10875       2   10887   10881      36   10896   10887      38
   10902   10908      14   10902   10881      12   10905   10902      15   10839
   10833       2   10845   10839       4   10854   10845      45   10857   10854
      46   10860   10854      47   10869   10875      14   10869   10839      12
   10872   10869      15   10803   10797       2   10809   10803       4   10818
   10809      22   10821   10818      23   10824   10818      23   10827   10833
      14   10827   10803      12   10830   10827      15   10752   10746       2
   10758   10752       4   10767   10758      16   10776   10767      21   10779
   10776      15   10782   10776      14   10791   10797      14   10791   10752
      12   10794   10791      15   10707   10701       2   10713   10707       4
   10722   10713      16   10731   10722      21   10734   10731      13   10737
   10731      13   10740   10746      14   10740   10707      12   10743   10740
      15   10674   10668       2   10680   10674      36   10689   10680      38
   10695   10701      14   10695   10674      12   10698   10695      15   10638
   10632       2   10644   10638       4   10653   10644      22   10656   10653
      23   10659   10653      23   10662   10668      14   10662   10638      12
   10665   10662      15   10587   10581       2   10593   10587       4   10602
   10593      24   10605   10602      25   10611   10605      27   10617   10611
      29   10620   10617      30   10620   10602      31   10626   10632      14
   10626   10587      12   10629   10626      15   10515   10509       2   10521
   10515       4   10530   10521      16   10539   10530      16   10548   10539
      18   10554   10548      20   10557   10554      20   10566   10554      20
   10575   10581      14   10575   10515      12   10578   10575      15   10482
   10476       2   10488   10482      36   10497   10488      38   10503   10509
      14   10503   10482      12   10506   10503      15   10461   10455      33
   10470   10476      14   10470   10461      35   10473   10470      15   10410
   10404       2   10416   10410       4   10425   10416      16   10434   10425
      21   10437   10434      15   10440   10434      14   10449   10455      14
   10449   10410      12   10452   10449      15   10374   10368       2   10380
   10374       4   10389   10380      22   10392   10389      23   10395   10389
      23   10398   10404      14   10398   10374      12   10401   10398      15
   10302   10296       2   10308   10302       4   10317   10308      16   10326
   10317      16   10335   10326      18   10341   10335      20   10344   10341
      20   10353   10341      20   10362   10368      14   10362   10302      12
   10365   10362      15   10257   10254       2   10266   10257       4   10275
   10266       4   10284   10275       4   10284   10254       2   10290   10296
      14   10290   10284      12   10293   10290      15   10239   10233      33
   10248   10254      14   10248   10239      35   10251   10248      15   10218
   10212      33   10227   10233      14   10227   10218      35   10230   10227
      15   10158   10152       2   10164   10158       4   10173   10164       6
   10176   10173       7   10182   10176       7   10188   10182       7   10194
   10188       7   10200   10194       7   10200   10173       7   10206   10212
      14   10206   10158      12   10209   10206      15   10092   10086       2
   10098   10092       4   10107   10098      16   10116   10107      16   10125
   10116       4   10134   10125      43   10146   10152      14   10146   10092
      12   10149   10146      15   10050   10044       2   10056   10050       4
   10065   10056      45   10068   10065      46   10071   10065      47   10080
   10086      14   10080   10050      12   10083   10080      15    9990    9984
       2    9996    9990       4   10005    9996       6   10008   10005       7
   10014   10008       7   10020   10014       7   10026   10020       7   10032
   10026       7   10032   10005       7   10038   10044      14   10038    9990
      12   10041   10038      15    9969    9963      33    9978    9984      14
    9978    9969      35    9981    9978      15    9948    9942      33    9957
    9963      14    9957    9948      35    9960    9957      15    9876    9870
       2    9882    9876       4    9891    9882      16    9900    9891      16
    9909    9900      18    9915    9909      20    9918    9915      20    9927
    9915      20    9936    9942      14    9936    9876      12    9939    9936
      15    9840    9834       2    9846    9840       4    9855    9846      22
    9858    9855      23    9861    9855      23    9864    9870      14    9864
    9840      12    9867    9864      15    9807    9801       2    9813    9807
      36    9822    9813      38    9828    9834      14    9828    9807      12
    9831    9828      15    9786    9780      33    9795    9801      14    9795
    9786      35    9798    9795      15    9765    9759      33    9774    9780
      14    9774    9765      35    9777    9774      15    9714    9708       2
    9720    9714       4    9729    9720      16    9738    9729      40    9741
    9738      41    9753    9759      14    9753    9714      12    9756    9753
      15    9693    9687      33    9702    9708      14    9702    9693      35
    9705    9702      15    9672    9666      33    9681    9687      14    9681
    9672      35    9684    9681      15    9600    9594       2    9606    9600
       4    9615    9606      16    9624    9615      16    9633    9624      18
    9639    9633      20    9642    9639      20    9651    9639      20    9660
    9666      14    9660    9600      12    9663    9660      15    9579    9573
      33    9588    9594      14    9588    9579      35    9591    9588      15
    9558    9552      33    9567    9573      14    9567    9558      35    9570
    9567      15    9486    9480       2    9492    9486       4    9501    9492
      16    9510    9501      16    9519    9510      18    9525    9519      20
    9528    9525      20    9537    9525      20    9546    9552      14    9546
    9486      12    9549    9546      15    9465    9459      33    9474    9480
      14    9474    9465      35    9477    9474      15    9444    9438      33
    9453    9459      14    9453    9444      35    9456    9453      15    9423
    9417      33    9432    9438      14    9432    9423      35    9435    9432
      15    9351    9345       2    9357    9351       4    9366    9357      16
    9375    9366      16    9384    9375      18    9390    9384      20    9393
    9390      20    9402    9390      20    9411    9417      14    9411    9351
      12    9414    9411      15    9330    9324      33    9339    9345      14
    9339    9330      35    9342    9339      15    9258    9252       2    9264
    9258       4    9273    9264      16    9282    9273      16    9291    9282
      18    9297    9291      20    9300    9297      20    9309    9297      20
    9318    9324      14    9318    9258      12    9321    9318      15    9213
    9210       2    9222    9213       4    9231    9222       4    9240    9231
       4    9240    9210       2    9246    9252      14    9246    9240      12
    9249    9246      15    9171    9165       2    9177    9171       4    9186
    9177      16    9195    9186      21    9198    9195      13    9201    9195
      13    9204    9210      14    9204    9171      12    9207    9204      15
    9108    9102       2    9114    9108       4    9123    9114       6    9126
    9123       7    9132    9126       7    9138    9132       9    9141    9138
      10    9147    9138       9    9153    9147       7    9153    9123       7
    9159    9165      14    9159    9108      12    9162    9159      15    9087
    9081      33    9096    9102      14    9096    9087      35    9099    9096
      15    9066    9060      33    9075    9081      14    9075    9066      35
    9078    9075      15    9033    9027       2    9039    9033      36    9048
    9039      38    9054    9060      14    9054    9033      12    9057    9054
      15    9000    8994       2    9006    9000      36    9015    9006      38
    9021    9027      14    9021    9000      12    9024    9021      15    8928
    8922       2    8934    8928       4    8943    8934      16    8952    8943
      16    8961    8952      18    8967    8961      20    8970    8967      20
    8979    8967      20    8988    8994      14    8988    8928      12    8991
    8988      15    8886    8880       2    8892    8886       4    8901    8892
      45    8904    8901      46    8907    8901      47    8916    8922      14
    8916    8886      12    8919    8916      15    8823    8817       2    8829
    8823       4    8838    8829       6    8841    8838       7    8847    8841
       7    8853    8847       9    8856    8853      10    8862    8853       9
    8868    8862       7    8868    8838       7    8874    8880      14    8874
    8823      12    8877    8874      15    8802    8796      33    8811    8817
      14    8811    8802      35    8814    8811      15    8781    8775      33
    8790    8796      14    8790    8781      35    8793    8790      15    8760
    8754      33    8769    8775      14    8769    8760      35    8772    8769
      15    8739    8733      33    8748    8754      14    8748    8739      35
    8751    8748      15    8718    8712      33    8727    8733      14    8727
    8718      35    8730    8727      15    8697    8691      33    8706    8712
      14    8706    8697      35    8709    8706      15    8676    8670      33
    8685    8691      14    8685    8676      35    8688    8685      15    8655
    8649      33    8664    8670      14    8664    8655      35    8667    8664
      15    8634    8628      33    8643    8649      14    8643    8634      35
    8646    8643      15    8613    8607      33    8622    8628      14    8622
    8613      35    8625    8622      15    8580    8574       2    8586    8580
      36    8595    8586      38    8601    8607      14    8601    8580      12
    8604    8601      15    8559    8553      33    8568    8574      14    8568
    8559      35    8571    8568      15    8538    8532      33    8547    8553
      14    8547    8538      35    8550    8547      15    8466    8460       2
    8472    8466       4    8481    8472      16    8490    8481      16    8499
    8490      18    8505    8499      20    8508    8505      20    8517    8505
      20    8526    8532      14    8526    8466      12    8529    8526      15
    8445    8439      33    8454    8460      14    8454    8445      35    8457
    8454      15    8373    8367       2    8379    8373       4    8388    8379
      16    8397    8388      16    8406    8397      18    8412    8406      20
    8415    8412      20    8424    8412      20    8433    8439      14    8433
    8373      12    8436    8433      15    8352    8346      33    8361    8367
      14    8361    8352      35    8364    8361      15    8331    8325      33
    8340    8346      14    8340    8331      35    8343    8340      15    8259
    8253       2    8265    8259       4    8274    8265      16    8283    8274
      16    8292    8283      18    8298    8292      20    8301    8298      20
    8310    8298      20    8319    8325      14    8319    8259      12    8322
    8319      15    8223    8217       2    8229    8223       4    8238    8229
      22    8241    8238      23    8244    8238      23    8247    8253      14
    8247    8223      12    8250    8247      15    8172    8166       2    8178
    8172       4    8187    8178      16    8196    8187      21    8199    8196
      15    8202    8196      14    8211    8217      14    8211    8172      12
    8214    8211      15    8121    8115       2    8127    8121       4    8136
    8127      16    8145    8136      21    8148    8145      15    8151    8145
      14    8160    8166      14    8160    8121      12    8163    8160      15
    8100    8094      33    8109    8115      14    8109    8100      35    8112
    8109      15    8037    8031       2    8043    8037       4    8052    8043
       6    8055    8052       7    8061    8055       7    8067    8061       9
    8070    8067      10    8076    8067       9    8082    8076       7    8082
    8052       7    8088    8094      14    8088    8037      12    8091    8088
      15    8016    8010      33    8025    8031      14    8025    8016      35
    8028    8025      15    7995    7989      33    8004    8010      14    8004
    7995      35    8007    8004      15    7962    7956       2    7968    7962
      36    7977    7968      38    7983    7989      14    7983    7962      12
    7986    7983      15    7941    7935      33    7950    7956      14    7950
    7941      35    7953    7950      15    7920    7914      33    7929    7935
      14    7929    7920      35    7932    7929      15    7899    7893      33
    7908    7914      14    7908    7899      35    7911    7908      15    7878
    7872      33    7887    7893      14    7887    7878      35    7890    7887
      15    7845    7839       2    7851    7845      36    7860    7851      38
    7866    7872      14    7866    7845      12    7869    7866      15    7794
    7788       2    7800    7794       4    7809    7800      16    7818    7809
      21    7821    7818      15    7824    7818      14    7833    7839      14
    7833    7794      12    7836    7833      15    7758    7752       2    7764
    7758       4    7773    7764      22    7776    7773      23    7779    7773
      23    7782    7788      14    7782    7758      12    7785    7782      15
    7707    7701       2    7713    7707       4    7722    7713      16    7731
    7722      21    7734    7731      15    7737    7731      14    7746    7752
      14    7746    7707      12    7749    7746      15    7665    7659       2
    7671    7665       4    7680    7671      45    7683    7680      46    7686
    7680      47    7695    7701      14    7695    7665      12    7698    7695
      15    7644    7638      33    7653    7659      14    7653    7644      35
    7656    7653      15    7581    7575       2    7587    7581       4    7596
    7587       6    7599    7596       7    7605    7599       7    7611    7605
       9    7614    7611      10    7620    7611       9    7626    7620       7
    7626    7596       7    7632    7638      14    7632    7581      12    7635
    7632      15    7560    7554      33    7569    7575      14    7569    7560
      35    7572    7569      15    7539    7533      33    7548    7554      14
    7548    7539      35    7551    7548      15    7518    7512      33    7527
    7533      14    7527    7518      35    7530    7527      15    7485    7479
       2    7491    7485      36    7500    7491      38    7506    7512      14
    7506    7485      12    7509    7506      15    7464    7458      33    7473
    7479      14    7473    7464      35    7476    7473      15    7443    7437
      33    7452    7458      14    7452    7443      35    7455    7452      15
    7422    7416      33    7431    7437      14    7431    7422      35    7434
    7431      15    7389    7383       2    7395    7389      36    7404    7395
      38    7410    7416      14    7410    7389      12    7413    7410      15
    7356    7350       2    7362    7356      36    7371    7362      38    7377
    7383      14    7377    7356      12    7380    7377      15    7305    7299
       2    7311    7305       4    7320    7311      16    7329    7320      40
    7332    7329      41    7344    7350      14    7344    7305      12    7347
    7344      15    7272    7266       2    7278    7272      36    7287    7278
      38    7293    7299      14    7293    7272      12    7296    7293      15
    7239    7233       2    7245    7239      36    7254    7245      38    7260
    7266      14    7260    7239      12    7263    7260      15    7188    7182
       2    7194    7188       4    7203    7194      16    7212    7203      21
    7215    7212      15    7218    7212      14    7227    7233      14    7227
    7188      12    7230    7227      15    7152    7146       2    7158    7152
       4    7167    7158      22    7170    7167      23    7173    7167      23
    7176    7182      14    7176    7152      12    7179    7176      15    7101
    7095       2    7107    7101       4    7116    7107      16    7125    7116
      21    7128    7125      15    7131    7125      14    7140    7146      14
    7140    7101      12    7143    7140      15    7080    7074      33    7089
    7095      14    7089    7080      35    7092    7089      15    7017    7011
       2    7023    7017       4    7032    7023       6    7035    7032       7
    7041    7035       7    7047    7041       9    7050    7047      10    7056
    7047       9    7062    7056       7    7062    7032       7    7068    7074
      14    7068    7017      12    7071    7068      15    6975    6969       2
    6981    6975       4    6990    6981      45    6993    6990      46    6996
    6990      47    7005    7011      14    7005    6975      12    7008    7005
      15    6954    6948      33    6963    6969      14    6963    6954      35
    6966    6963      15    6933    6927      33    6942    6948      14    6942
    6933      35    6945    6942      15    6912    6906      33    6921    6927
      14    6921    6912      35    6924    6921      15    6891    6885      33
    6900    6906      14    6900    6891      35    6903    6900      15    6870
    6864      33    6879    6885      14    6879    6870      35    6882    6879
      15    6849    6843      33    6858    6864      14    6858    6849      35
    6861    6858      15    6828    6822      33    6837    6843      14    6837
    6828      35    6840    6837      15    6807    6801      33    6816    6822
      14    6816    6807      35    6819    6816      15    6786    6780      33
    6795    6801      14    6795    6786      35    6798    6795      15    6765
    6759      33    6774    6780      14    6774    6765      35    6777    6774
      15    6732    6726       2    6738    6732      36    6747    6738      38
    6753    6759      14    6753    6732      12    6756    6753      15    6699
    6693       2    6705    6699      36    6714    6705      38    6720    6726
      14    6720    6699      12    6723    6720      15    6666    6660       2
    6672    6666      36    6681    6672      38    6687    6693      14    6687
    6666      12    6690    6687      15    6624    6618       2    6630    6624
       4    6639    6630      45    6642    6639      46    6645    6639      47
    6654    6660      14    6654    6624      12    6657    6654      15    6561
    6555       2    6567    6561       4    6576    6567       6    6579    6576
       7    6585    6579       7    6591    6585       9    6594    6591      10
    6600    6591       9    6606    6600       7    6606    6576       7    6612
    6618      14    6612    6561      12    6615    6612      15    6510    6504
       2    6516    6510       4    6525    6516      16    6534    6525      21
    6537    6534      15    6540    6534      14    6549    6555      14    6549
    6510      12    6552    6549      15    6468    6462       2    6474    6468
       4    6483    6474      45    6486    6483      46    6489    6483      47
    6498    6504      14    6498    6468      12    6501    6498      15    6417
    6411       2    6423    6417       4    6432    6423      16    6441    6432
      21    6444    6441      15    6447    6441      14    6456    6462      14
    6456    6417      12    6459    6456      15    6366    6360       2    6372
    6366       4    6381    6372      16    6390    6381      21    6393    6390
      15    6396    6390      14    6405    6411      14    6405    6366      12
    6408    6405      15    6345    6339      33    6354    6360      14    6354
    6345      35    6357    6354      15    6282    6276       2    6288    6282
       4    6297    6288       6    6300    6297       7    6306    6300       7
    6312    6306       9    6315    6312      10    6321    6312       9    6327
    6321       7    6327    6297       7    6333    6339      14    6333    6282
      12    6336    6333      15    6261    6255      33    6270    6276      14
    6270    6261      35    6273    6270      15    6210    6204       2    6216
    6210       4    6225    6216      16    6234    6225      21    6237    6234
      15    6240    6234      14    6249    6255      14    6249    6210      12
    6252    6249      15    6165    6162       2    6174    6165       4    6183
    6174       4    6192    6183       4    6192    6162       2    6198    6204
      14    6198    6192      12    6201    6198      15    6123    6120       2
    6132    6123       4    6141    6132       4    6150    6141       4    6150
    6120       2    6156    6162      14    6156    6150      12    6159    6156
      15    6084    6078       2    6090    6084       4    6099    6090      45
    6102    6099      46    6105    6099      47    6114    6120      14    6114
    6084      12    6117    6114      15    6021    6015       2    6027    6021
       4    6036    6027       6    6039    6036       7    6045    6039       7
    6051    6045       9    6054    6051      10    6060    6051       9    6066
    6060       7    6066    6036       7    6072    6078      14    6072    6021
      12    6075    6072      15    5988    5982       2    5994    5988      36
    6003    5994      38    6009    6015      14    6009    5988      12    6012
    6009      15    5937    5931       2    5943    5937       4    5952    5943
      16    5961    5952      21    5964    5961      15    5967    5961      14
    5976    5982      14    5976    5937      12    5979    5976      15    5886
    5880       2    5892    5886       4    5901    5892      16    5910    5901
      21    5913    5910      15    5916    5910      14    5925    5931      14
    5925    5886      12    5928    5925      15    5835    5829       2    5841
    5835       4    5850    5841      16    5859    5850      21    5862    5859
      15    5865    5859      14    5874    5880      14    5874    5835      12
    5877    5874      15    5814    5808      33    5823    5829      14    5823
    5814      35    5826    5823      15    5751    5745       2    5757    5751
       4    5766    5757       6    5769    5766       7    5775    5769       7
    5781    5775       9    5784    5781      10    5790    5781       9    5796
    5790       7    5796    5766       7    5802    5808      14    5802    5751
      12    5805    5802      15    5718    5712       2    5724    5718      36
    5733    5724      38    5739    5745      14    5739    5718      12    5742
    5739      15    5667    5661       2    5673    5667       4    5682    5673
      16    5691    5682      21    5694    5691      15    5697    5691      14
    5706    5712      14    5706    5667      12    5709    5706      15    5616
    5610       2    5622    5616       4    5631    5622      16    5640    5631
      21    5643    5640      15    5646    5640      14    5655    5661      14
    5655    5616      12    5658    5655      15    5565    5559       2    5571
    5565       4    5580    5571      16    5589    5580      21    5592    5589
      15    5595    5589      14    5604    5610      14    5604    5565      12
    5607    5604      15    5544    5538      33    5553    5559      14    5553
    5544      35    5556    5553      15    5523    5517      33    5532    5538
      14    5532    5523      35    5535    5532      15    5460    5454       2
    5466    5460       4    5475    5466       6    5478    5475       7    5484
    5478       7    5490    5484       9    5493    5490      10    5499    5490
       9    5505    5499       7    5505    5475       7    5511    5517      14
    5511    5460      12    5514    5511      15    5427    5421       2    5433
    5427      36    5442    5433      38    5448    5454      14    5448    5427
      12    5451    5448      15    5382    5379       2    5391    5382       4
    5400    5391       4    5409    5400       4    5409    5379       2    5415
    5421      14    5415    5409      12    5418    5415      15    5334    5328
       2    5340    5334       4    5349    5340      16    5358    5349      21
    5361    5358      15    5364    5358      14    5373    5379      14    5373
    5334      12    5376    5373      15    5283    5277       2    5289    5283
       4    5298    5289      16    5307    5298      21    5310    5307      15
    5313    5307      14    5322    5328      14    5322    5283      12    5325
    5322      15    5250    5244       2    5256    5250      36    5265    5256
      38    5271    5277      14    5271    5250      12    5274    5271      15
    5187    5181       2    5193    5187       4    5202    5193       6    5205
    5202       7    5211    5205       7    5217    5211       9    5220    5217
      10    5226    5217       9    5232    5226       7    5232    5202       7
    5238    5244      14    5238    5187      12    5241    5238      15    5154
    5148       2    5160    5154      36    5169    5160      38    5175    5181
      14    5175    5154      12    5178    5175      15    5133    5127      33
    5142    5148      14    5142    5133      35    5145    5142      15    5100
    5094       2    5106    5100      36    5115    5106      38    5121    5127
      14    5121    5100      12    5124    5121      15    5049    5043       2
    5055    5049       4    5064    5055      16    5073    5064      21    5076
    5073      15    5079    5073      14    5088    5094      14    5088    5049
      12    5091    5088      15    5004    5001       2    5013    5004       4
    5022    5013       4    5031    5022       4    5031    5001       2    5037
    5043      14    5037    5031      12    5040    5037      15    4956    4950
       2    4962    4956       4    4971    4962      16    4980    4971      21
    4983    4980      15    4986    4980      14    4995    5001      14    4995
    4956      12    4998    4995      15    4935    4929      33    4944    4950
      14    4944    4935      35    4947    4944      15    4872    4866       2
    4878    4872       4    4887    4878       6    4890    4887       7    4896
    4890       7    4902    4896       9    4905    4902      10    4911    4902
       9    4917    4911       7    4917    4887       7    4923    4929      14
    4923    4872      12    4926    4923      15    4839    4833       2    4845
    4839      36    4854    4845      38    4860    4866      14    4860    4839
      12    4863    4860      15    4806    4800       2    4812    4806      36
    4821    4812      38    4827    4833      14    4827    4806      12    4830
    4827      15    4773    4767       2    4779    4773      36    4788    4779
      38    4794    4800      14    4794    4773      12    4797    4794      15
    4722    4716       2    4728    4722       4    4737    4728      16    4746
    4737      21    4749    4746      15    4752    4746      14    4761    4767
      14    4761    4722      12    4764    4761      15    4689    4683       2
    4695    4689      36    4704    4695      38    4710    4716      14    4710
    4689      12    4713    4710      15    4656    4650       2    4662    4656
      36    4671    4662      38    4677    4683      14    4677    4656      12
    4680    4677      15    4623    4617       2    4629    4623      36    4638
    4629      38    4644    4650      14    4644    4623      12    4647    4644
      15    4602    4596      33    4611    4617      14    4611    4602      35
    4614    4611      15    4539    4533       2    4545    4539       4    4554
    4545       6    4557    4554       7    4563    4557       7    4569    4563
       9    4572    4569      10    4578    4569       9    4584    4578       7
    4584    4554       7    4590    4596      14    4590    4539      12    4593
    4590      15    4506    4500       2    4512    4506      36    4521    4512
      38    4527    4533      14    4527    4506      12    4530    4527      15
    4485    4479      33    4494    4500      14    4494    4485      35    4497
    4494      15    4452    4446       2    4458    4452      36    4467    4458
      38    4473    4479      14    4473    4452      12    4476    4473      15
    4410    4404       2    4416    4410      36    4422    4416      36    4434
    4416      60    4440    4446      14    4440    4410      12    4443    4440
      15    4377    4371       2    4383    4377      36    4392    4383      38
    4398    4404      14    4398    4377      12    4401    4398      15    4344
    4338       2    4350    4344      36    4359    4350      38    4365    4371
      14    4365    4344      12    4368    4365      15    4299    4296       2
    4308    4299       4    4317    4308       4    4326    4317       4    4326
    4296       2    4332    4338      14    4332    4326      12    4335    4332
      15    4272    4266       2    4278    4272      36    4290    4296      14
    4290    4272      12    4293    4290      15    4227    4224       2    4236
    4227       4    4245    4236       4    4254    4245       4    4254    4224
       2    4260    4266      14    4260    4254      12    4263    4260      15
    4179    4173       2    4185    4179       4    4194    4185      16    4203
    4194      21    4206    4203      15    4209    4203      14    4218    4224
      14    4218    4179      12    4221    4218      15    4128    4122       2
    4134    4128       4    4143    4134      16    4152    4143      21    4155
    4152      15    4158    4152      14    4167    4173      14    4167    4128
      12    4170    4167      15    4107    4101      33    4116    4122      14
    4116    4107      35    4119    4116      15    4044    4038       2    4050
    4044       4    4059    4050       6    4062    4059       7    4068    4062
       7    4074    4068       9    4077    4074      10    4083    4074       9
    4089    4083       7    4089    4059       7    4095    4101      14    4095
    4044      12    4098    4095      15    4023    4017      33    4032    4038
      14    4032    4023      35    4035    4032      15    3978    3975       2
    3987    3978       4    3996    3987       4    4005    3996       4    4005
    3975       2    4011    4017      14    4011    4005      12    4014    4011
      15    3918    3912       2    3924    3918       4    3933    3924       6
    3936    3933       7    3942    3936       7    3948    3942       9    3951
    3948      10    3957    3948       9    3963    3957       7    3963    3933
       7    3969    3975      14    3969    3918      12    3972    3969      15
    3885    3879       2    3891    3885      36    3900    3891      38    3906
    3912      14    3906    3885      12    3909    3906      15    3852    3846
       2    3858    3852      36    3867    3858      38    3873    3879      14
    3873    3852      12    3876    3873      15    3801    3795       2    3807
    3801       4    3816    3807      16    3825    3816      21    3828    3825
      15    3831    3825      14    3840    3846      14    3840    3801      12
    3843    3840      15    3750    3744       2    3756    3750       4    3765
    3756      16    3774    3765      21    3777    3774      15    3780    3774
      14    3789    3795      14    3789    3750      12    3792    3789      15
    3729    3723      33    3738    3744      14    3738    3729      35    3741
    3738      15    3666    3660       2    3672    3666       4    3681    3672
       6    3684    3681       7    3690    3684       7    3696    3690       9
    3699    3696      10    3705    3696       9    3711    3705       7    3711
    3681       7    3717    3723      14    3717    3666      12    3720    3717
      15    3633    3627       2    3639    3633      36    3648    3639      38
    3654    3660      14    3654    3633      12    3657    3654      15    3600
    3594       2    3606    3600      36    3615    3606      38    3621    3627
      14    3621    3600      12    3624    3621      15    3549    3543       2
    3555    3549       4    3564    3555      16    3573    3564      21    3576
    3573      15    3579    3573      14    3588    3594      14    3588    3549
      12    3591    3588      15    3516    3510       2    3522    3516      36
    3531    3522      38    3537    3543      14    3537    3516      12    3540
    3537      15    3483    3477       2    3489    3483      36    3498    3489
      38    3504    3510      14    3504    3483      12    3507    3504      15
    3432    3426       2    3438    3432       4    3447    3438      16    3456
    3447      21    3459    3456      15    3462    3456      14    3471    3477
      14    3471    3432      12    3474    3471      15    3399    3393       2
    3405    3399      36    3414    3405      38    3420    3426      14    3420
    3399      12    3423    3420      15    3366    3360       2    3372    3366
      36    3381    3372      38    3387    3393      14    3387    3366      12
    3390    3387      15    3345    3339      33    3354    3360      14    3354
    3345      35    3357    3354      15    3282    3276       2    3288    3282
       4    3297    3288       6    3300    3297       7    3306    3300       7
    3312    3306       9    3315    3312      10    3321    3312       9    3327
    3321       7    3327    3297       7    3333    3339      14    3333    3282
      12    3336    3333      15    3261    3255      33    3270    3276      14
    3270    3261      35    3273    3270      15    3240    3234      33    3249
    3255      14    3249    3240      35    3252    3249      15    3198    3192
       2    3204    3198      36    3210    3204      36    3222    3204      60
    3228    3234      14    3228    3198      12    3231    3228      15    3165
    3159       2    3171    3165      36    3180    3171      38    3186    3192
      14    3186    3165      12    3189    3186      15    3144    3138      33
    3153    3159      14    3153    3144      35    3156    3153      15    3081
    3075       2    3087    3081       4    3096    3087       6    3099    3096
       7    3105    3099       7    3111    3105       9    3114    3111      10
    3120    3111       9    3126    3120       7    3126    3096       7    3132
    3138      14    3132    3081      12    3135    3132      15    3060    3054
      33    3069    3075      14    3069    3060      35    3072    3069      15
    3009    3003       2    3015    3009       4    3024    3015      16    3033
    3024      21    3036    3033      15    3039    3033      14    3048    3054
      14    3048    3009      12    3051    3048      15    2964    2961       2
    2973    2964       4    2982    2973       4    2991    2982       4    2991
    2961       2    2997    3003      14    2997    2991      12    3000    2997
      15    2925    2919       2    2931    2925      36    2937    2931      36
    2949    2931      60    2955    2961      14    2955    2925      12    2958
    2955      15    2892    2886       2    2898    2892      36    2907    2898
      38    2913    2919      14    2913    2892      12    2916    2913      15
    2841    2835       2    2847    2841       4    2856    2847      16    2865
    2856      21    2868    2865      15    2871    2865      14    2880    2886
      14    2880    2841      12    2883    2880      15    2799    2793       2
    2805    2799      36    2811    2805      36    2823    2805      60    2829
    2835      14    2829    2799      12    2832    2829      15    2778    2772
      33    2787    2793      14    2787    2778      35    2790    2787      15
    2715    2709       2    2721    2715       4    2730    2721       6    2733
    2730       7    2739    2733       7    2745    2739       9    2748    2745
      10    2754    2745       9    2760    2754       7    2760    2730       7
    2766    2772      14    2766    2715      12    2769    2766      15    2694
    2688      33    2703    2709      14    2703    2694      35    2706    2703
      15    2652    2646       2    2658    2652      36    2664    2658      36
    2676    2658      60    2682    2688      14    2682    2652      12    2685
    2682      15    2610    2604       2    2616    2610       4    2625    2616
      45    2628    2625      46    2631    2625      47    2640    2646      14
    2640    2610      12    2643    2640      15    2559    2553       2    2565
    2559       4    2574    2565      16    2583    2574      21    2586    2583
      15    2589    2583      14    2598    2604      14    2598    2559      12
    2601    2598      15    2526    2520       2    2532    2526      36    2541
    2532      38    2547    2553      14    2547    2526      12    2550    2547
      15    2475    2469       2    2481    2475       4    2490    2481      16
    2499    2490      21    2502    2499      15    2505    2499      14    2514
    2520      14    2514    2475      12    2517    2514      15    2454    2448
      33    2463    2469      14    2463    2454      35    2466    2463      15
    2391    2385       2    2397    2391       4    2406    2397       6    2409
    2406       7    2415    2409       7    2421    2415       9    2424    2421
      10    2430    2421       9    2436    2430       7    2436    2406       7
    2442    2448      14    2442    2391      12    2445    2442      15    2358
    2352       2    2364    2358      36    2373    2364      38    2379    2385
      14    2379    2358      12    2382    2379      15    2325    2319       2
    2331    2325      36    2340    2331      38    2346    2352      14    2346
    2325      12    2349    2346      15    2262    2256       2    2268    2262
       4    2277    2268       6    2280    2277       7    2286    2280       7
    2292    2286       9    2295    2292      10    2301    2292       9    2307
    2301       7    2307    2277       7    2313    2319      14    2313    2262
      12    2316    2313      15    2229    2223       2    2235    2229      36
    2244    2235      38    2250    2256      14    2250    2229      12    2253
    2250      15    2196    2190       2    2202    2196      36    2211    2202
      38    2217    2223      14    2217    2196      12    2220    2217      15
    2145    2139       2    2151    2145       4    2160    2151      16    2169
    2160      21    2172    2169      15    2175    2169      14    2184    2190
      14    2184    2145      12    2187    2184      15    2124    2118      33
    2133    2139      14    2133    2124      35    2136    2133      15    2061
    2055       2    2067    2061       4    2076    2067       6    2079    2076
       7    2085    2079       7    2091    2085       9    2094    2091      10
    2100    2091       9    2106    2100       7    2106    2076       7    2112
    2118      14    2112    2061      12    2115    2112      15    2040    2034
      33    2049    2055      14    2049    2040      35    2052    2049      15
    2007    2001       2    2013    2007      36    2022    2013      38    2028
    2034      14    2028    2007      12    2031    2028      15    1965    1959
       2    1971    1965      36    1977    1971      36    1989    1971      60
    1995    2001      14    1995    1965      12    1998    1995      15    1929
    1923       2    1935    1929       4    1944    1935      22    1947    1944
      23    1950    1944      23    1953    1959      14    1953    1929      12
    1956    1953      15    1887    1881       2    1893    1887      36    1899
    1893      36    1911    1893      60    1917    1923      14    1917    1887
      12    1920    1917      15    1854    1848       2    1860    1854      36
    1869    1860      38    1875    1881      14    1875    1854      12    1878
    1875      15    1803    1797       2    1809    1803       4    1818    1809
      16    1827    1818      21    1830    1827      15    1833    1827      14
    1842    1848      14    1842    1803      12    1845    1842      15    1770
    1764       2    1776    1770      36    1785    1776      38    1791    1797
      14    1791    1770      12    1794    1791      15    1707    1701       2
    1713    1707       4    1722    1713       6    1725    1722       7    1731
    1725       7    1737    1731       9    1740    1737      10    1746    1737
       9    1752    1746       7    1752    1722       7    1758    1764      14
    1758    1707      12    1761    1758      15    1686    1680      33    1695
    1701      14    1695    1686      35    1698    1695      15    1653    1647
       2    1659    1653      36    1668    1659      38    1674    1680      14
    1674    1653      12    1677    1674      15    1590    1584       2    1596
    1590       4    1605    1596       6    1608    1605       7    1614    1608
       7    1620    1614       9    1623    1620      10    1629    1620       9
    1635    1629       7    1635    1605       7    1641    1647      14    1641
    1590      12    1644    1641      15    1557    1551       2    1563    1557
      36    1572    1563      38    1578    1584      14    1578    1557      12
    1581    1578      15    1506    1500       2    1512    1506       4    1521
    1512      16    1530    1521      21    1533    1530      15    1536    1530
      14    1545    1551      14    1545    1506      12    1548    1545      15
    1455    1449       2    1461    1455       4    1470    1461      16    1479
    1470      21    1482    1479      15    1485    1479      14    1494    1500
      14    1494    1455      12    1497    1494      15    1434    1428      33
    1443    1449      14    1443    1434      35    1446    1443      15    1371
    1365       2    1377    1371       4    1386    1377       6    1389    1386
       7    1395    1389       7    1401    1395       9    1404    1401      10
    1410    1401       9    1416    1410       7    1416    1386       7    1422
    1428      14    1422    1371      12    1425    1422      15    1326    1323
       2    1335    1326       4    1344    1335       4    1353    1344       4
    1353    1323       2    1359    1365      14    1359    1353      12    1362
    1359      15    1278    1272       2    1284    1278       4    1293    1284
      16    1302    1293      21    1305    1302      15    1308    1302      14
    1317    1323      14    1317    1278      12    1320    1317      15    1245
    1239       2    1251    1245      36    1260    1251      38    1266    1272
      14    1266    1245      12    1269    1266      15    1212    1206       2
    1218    1212      36    1227    1218      38    1233    1239      14    1233
    1212      12    1236    1233      15    1161    1155       2    1167    1161
       4    1176    1167      16    1185    1176      21    1188    1185      15
    1191    1185      14    1200    1206      14    1200    1161      12    1203
    1200      15    1110    1104       2    1116    1110       4    1125    1116
      16    1134    1125      21    1137    1134      15    1140    1134      14
    1149    1155      14    1149    1110      12    1152    1149      15    1077
    1071       2    1083    1077      36    1092    1083      38    1098    1104
      14    1098    1077      12    1101    1098      15    1014    1008       2
    1020    1014       4    1029    1020       6    1032    1029       7    1038
    1032       7    1044    1038       9    1047    1044      10    1053    1044
       9    1059    1053       7    1059    1029       7    1065    1071      14
    1065    1014      12    1068    1065      15     993     987      33    1002
    1008      14    1002     993      35    1005    1002      15     942     936
       2     948     942       4     957     948      16     966     957      21
     969     966      15     972     966      14     981     987      14     981
     942      12     984     981      15     921     915      33     930     936
      14     930     921      35     933     930      15     876     873       2
     885     876       4     894     885       4     903     894       4     903
     873       2     909     915      14     909     903      12     912     909
      15     828     822       2     834     828       4     843     834      16
     852     843      21     855     852      15     858     852      14     867
     873      14     867     828      12     870     867      15     786     780
       2     792     786      36     798     792      36     810     792      60
     816     822      14     816     786      12     819     816      15     741
     738       2     750     741       4     759     750       4     768     759
       4     768     738       2     774     780      14     774     768      12
     777     774      15     681     675       2     687     681       4     696
     687       6     699     696       7     705     699       7     711     705
       9     714     711      10     720     711       9     726     720       7
     726     696       7     732     738      14     732     681      12     735
     732      15     651     645       2     657     651      36     669     675
      14     669     651      12     672     669      15     630     624      33
     639     645      14     639     630      35     642     639      15     567
     561       2     573     567       4     582     573       6     585     582
       7     591     585       7     597     591       9     600     597      10
     606     597       9     612     606       7     612     582       7     618
     624      14     618     567      12     621     618      15     534     528
       2     540     534      36     549     540      38     555     561      14
     555     534      12     558     555      15     483     477       2     489
     483       4     498     489      16     507     498      21     510     507
      15     513     507      14     522     528      14     522     483      12
     525     522      15     441     435       2     447     441      36     453
     447      36     465     447      60     471     477      14     471     441
      12     474     471      15     411     405       2     417     411      36
     429     435      14     429     411      12     432     429      15     360
     354       2     366     360       4     375     366      16     384     375
      21     387     384      15     390     384      14     399     405      14
     399     360      12     402     399      15     309     303       2     315
     309       4     324     315      16     333     324      21     336     333
      15     339     333      14     348     354      14     348     309      12
     351     348      15     267     261       2     273     267      36     279
     273      36     291     273      60     297     303      14     297     267
      12     300     297      15     204     198       2     210     204       4
     219     210       6     222     219       7     228     222       7     234
     228       9     237     234      10     243     234       9     249     243
       7     249     219       7     255     261      14     255     204      12
     258     255      15     168     162       2     174     168       4     183
     174      22     186     183      23     189     183      23     192     198
      14     192     168      12     195     192      15     126     120       2
     132     126       4     141     132      45     144     141      46     147
     141      47     156     162      14     156     126      12     159     156
      15      93      87       2      99      93      36     108      99      38
     114     120      14     114      93      12     117     114      15      63
      57       2      69      63      36      81      87      14      81      63
      12      84      81      15      12       0      43      18      12       4
      27      18       4      36      27      41      39      36      41      51
      57      14      51      12      12      54      51      15   21282   21270
      43   21288   21282       4   21297   21288       4   21306   21297      41
   21309   21306      41   21321   21327      14   21321   21282      12   21324
   21321      15   21333   21327       2   21339   21333      36   21351   21357
      14   21351   21333      12   21354   21351      15   21363   21357       2
   21369   21363      36   21378   21369      38   21384   21390      14   21384
   21363      12   21387   21384      15   21396   21390       2   21402   21396
       4   21411   21402      45   21414   21411      46   21417   21411      47
   21426   21432      14   21426   21396      12   21429   21426      15   21438
   21432       2   21444   21438       4   21453   21444      22   21456   21453
      23   21459   21453      23   21462   21468      14   21462   21438      12
   21465   21462      15   21474   21468       2   21480   21474       4   21489
   21480       6   21492   21489       7   21498   21492       7   21504   21498
       9   21507   21504      10   21513   21504       9   21519   21513       7
   21519   21489       7   21525   21531      14   21525   21474      12   21528
   21525      15   21537   21531       2   21543   21537      36   21549   21543
      36   21561   21543      60   21567   21573      14   21567   21537      12
   21570   21567      15   21579   21573       2   21585   21579       4   21594
   21585      16   21603   21594      21   21606   21603      15   21609   21603
      14   21618   21624      14   21618   21579      12   21621   21618      15
   21630   21624       2   21636   21630       4   21645   21636      16   21654
   21645      21   21657   21654      15   21660   21654      14   21669   21675
      14   21669   21630      12   21672   21669      15   21681   21675       2
   21687   21681      36   21699   21705      14   21699   21681      12   21702
   21699      15   21711   21705       2   21717   21711      36   21723   21717
      36   21735   21717      60   21741   21747      14   21741   21711      12
   21744   21741      15   21753   21747       2   21759   21753       4   21768
   21759      16   21777   21768      21   21780   21777      15   21783   21777
      14   21792   21798      14   21792   21753      12   21795   21792      15
   21804   21798       2   21810   21804      36   21819   21810      38   21825
   21831      14   21825   21804      12   21828   21825      15   21837   21831
       2   21843   21837       4   21852   21843       6   21855   21852       7
   21861   21855       7   21867   21861       9   21870   21867      10   21876
   21867       9   21882   21876       7   21882   21852       7   21888   21894
      14   21888   21837      12   21891   21888      15   21900   21894      33
   21909   21915      14   21909   21900      35   21912   21909      15   21921
   21915       2   21927   21921      36   21939   21945      14   21939   21921
      12   21942   21939      15   21951   21945       2   21957   21951       4
   21966   21957       6   21969   21966       7   21975   21969       7   21981
   21975       9   21984   21981      10   21990   21981       9   21996   21990
       7   21996   21966       7   22002   22008      14   22002   21951      12
   22005   22002      15   22011   22008       2   22020   22011       4   22029
   22020       4   22038   22029       4   22038   22008       2   22044   22050
      14   22044   22038      12   22047   22044      15   22056   22050       2
   22062   22056      36   22068   22062      36   22080   22062      60   22086
   22092      14   22086   22056      12   22089   22086      15   22098   22092
       2   22104   22098       4   22113   22104      16   22122   22113      21
   22125   22122      15   22128   22122      14   22137   22143      14   22137
   22098      12   22140   22137      15   22146   22143       2   22155   22146
       4   22164   22155       4   22173   22164       4   22173   22143       2
   22179   22185      14   22179   22173      12   22182   22179      15   22191
   22185      33   22200   22206      14   22200   22191      35   22203   22200
      15   22212   22206       2   22218   22212       4   22227   22218      16
   22236   22227      21   22239   22236      15   22242   22236      14   22251
   22257      14   22251   22212      12   22254   22251      15   22263   22257
      33   22272   22278      14   22272   22263      35   22275   22272      15
   22284   22278       2   22290   22284       4   22299   22290       6   22302
   22299       7   22308   22302       7   22314   22308       9   22317   22314
      10   22323   22314       9   22329   22323       7   22329   22299       7
   22335   22341      14   22335   22284      12   22338   22335      15   22347
   22341       2   22353   22347      36   22362   22353      38   22368   22374
      14   22368   22347      12   22371   22368      15   22380   22374       2
   22386   22380       4   22395   22386      16   22404   22395      21   22407
   22404      15   22410   22404      14   22419   22425      14   22419   22380
      12   22422   22419      15   22431   22425       2   22437   22431       4
   22446   22437      16   22455   22446      21   22458   22455      15   22461
   22455      14   22470   22476      14   22470   22431      12   22473   22470
      15   22482   22476       2   22488   22482      36   22497   22488      38
   22503   22509      14   22503   22482      12   22506   22503      15   22515
   22509       2   22521   22515      36   22530   22521      38   22536   22542
      14   22536   22515      12   22539   22536      15   22548   22542       2
   22554   22548       4   22563   22554      16   22572   22563      21   22575
   22572      15   22578   22572      14   22587   22593      14   22587   22548
      12   22590   22587      15   22596   22593       2   22605   22596       4
   22614   22605       4   22623   22614       4   22623   22593       2   22629
   22635      14   22629   22623      12   22632   22629      15   22641   22635
       2   22647   22641       4   22656   22647       6   22659   22656       7
   22665   22659       7   22671   22665       9   22674   22671      10   22680
   22671       9   22686   22680       7   22686   22656       7   22692   22698
      14   22692   22641      12   22695   22692      15   22704   22698      33
   22713   22719      14   22713   22704      35   22716   22713      15   22725
   22719       2   22731   22725       4   22740   22731      16   22749   22740
      21   22752   22749      15   22755   22749      14   22764   22770      14
   22764   22725      12   22767   22764      15   22776   22770       2   22782
   22776       4   22791   22782      16   22800   22791      21   22803   22800
      15   22806   22800      14   22815   22821      14   22815   22776      12
   22818   22815      15   22827   22821       2   22833   22827      36   22842
   22833      38   22848   22854      14   22848   22827      12   22851   22848
      15   22860   22854       2   22866   22860       4   22875   22866       6
   22878   22875       7   22884   22878       7   22890   22884       9   22893
   22890      10   22899   22890       9   22905   22899       7   22905   22875
       7   22911   22917      14   22911   22860      12   22914   22911      15
   22923   22917       2   22929   22923      36   22938   22929      38   22944
   22950      14   22944   22923      12   22947   22944      15   22956   22950
      33   22965   22971      14   22965   22956      35   22968   22965      15
   22977   22971       2   22983   22977       4   22992   22983       6   22995
   22992       7   23001   22995       7   23007   23001       9   23010   23007
      10   23016   23007       9   23022   23016       7   23022   22992       7
   23028   23034      14   23028   22977      12   23031   23028      15   23040
   23034       2   23046   23040      36   23055   23046      38   23061   23067
      14   23061   23040      12   23064   23061      15   23073   23067       2
   23079   23073       4   23088   23079      16   23097   23088      21   23100
   23097      15   23103   23097      14   23112   23118      14   23112   23073
      12   23115   23112      15   23124   23118       2   23130   23124      36
   23139   23130      38   23145   23151      14   23145   23124      12   23148
   23145      15   23157   23151       2   23163   23157      36   23169   23163
      36   23181   23163      60   23187   23193      14   23187   23157      12
   23190   23187      15   23199   23193       2   23205   23199       4   23214
   23205      22   23217   23214      23   23220   23214      23   23223   23229
      14   23223   23199      12   23226   23223      15   23235   23229       2
   23241   23235      36   23247   23241      36   23259   23241      60   23265
   23271      14   23265   23235      12   23268   23265      15   23277   23271
       2   23283   23277      36   23292   23283      38   23298   23304      14
   23298   23277      12   23301   23298      15   23310   23304      33   23319
   23325      14   23319   23310      35   23322   23319      15   23331   23325
       2   23337   23331       4   23346   23337       6   23349   23346       7
   23355   23349       7   23361   23355       9   23364   23361      10   23370
   23361       9   23376   23370       7   23376   23346       7   23382   23388
      14   23382   23331      12   23385   23382      15   23394   23388      33
   23403   23409      14   23403   23394      35   23406   23403      15   23415
   23409       2   23421   23415       4   23430   23421      16   23439   23430
      21   23442   23439      15   23445   23439      14   23454   23460      14
   23454   23415      12   23457   23454      15   23466   23460       2   23472
   23466      36   23481   23472      38   23487   23493      14   23487   23466
      12   23490   23487      15   23499   23493       2   23505   23499      36
   23514   23505      38   23520   23526      14   23520   23499      12   23523
   23520      15   23532   23526       2   23538   23532       4   23547   23538
       6   23550   23547       7   23556   23550       7   23562   23556       9
   23565   23562      10   23571   23562       9   23577   23571       7   23577
   23547       7   23583   23589      14   23583   23532      12   23586   23583
      15   23595   23589       2   23601   23595      36   23610   23601      38
   23616   23622      14   23616   23595      12   23619   23616      15   23628
   23622       2   23634   23628      36   23643   23634      38   23649   23655
      14   23649   23628      12   23652   23649      15   23661   23655       2
   23667   23661       4   23676   23667       6   23679   23676       7   23685
   23679       7   23691   23685       9   23694   23691      10   23700   23691
       9   23706   23700       7   23706   23676       7   23712   23718      14
   23712   23661      12   23715   23712      15   23724   23718      33   23733
   23739      14   23733   23724      35   23736   23733      15   23745   23739
       2   23751   23745       4   23760   23751      16   23769   23760      21
   23772   23769      15   23775   23769      14   23784   23790      14   23784
   23745      12   23787   23784      15   23796   23790       2   23802   23796
      36   23811   23802      38   23817   23823      14   23817   23796      12
   23820   23817      15   23829   23823       2   23835   23829       4   23844
   23835      16   23853   23844      21   23856   23853      15   23859   23853
      14   23868   23874      14   23868   23829      12   23871   23868      15
   23880   23874       2   23886   23880       4   23895   23886      45   23898
   23895      46   23901   23895      47   23910   23916      14   23910   23880
      12   23913   23910      15   23922   23916       2   23928   23922      36
   23934   23928      36   23946   23928      60   23952   23958      14   23952
   23922      12   23955   23952      15   23964   23958      33   23973   23979
      14   23973   23964      35   23976   23973      15   23985   23979       2
   23991   23985       4   24000   23991       6   24003   24000       7   24009
   24003       7   24015   24009       9   24018   24015      10   24024   24015
       9   24030   24024       7   24030   24000       7   24036   24042      14
   24036   23985      12   24039   24036      15   24048   24042      33   24057
   24063      14   24057   24048      35   24060   24057      15   24069   24063
       2   24075   24069      36   24081   24075      36   24093   24075      60
   24099   24105      14   24099   24069      12   24102   24099      15   24111
   24105       2   24117   24111       4   24126   24117      16   24135   24126
      21   24138   24135      15   24141   24135      14   24150   24156      14
   24150   24111      12   24153   24150      15   24162   24156       2   24168
   24162      36   24177   24168      38   24183   24189      14   24183   24162
      12   24186   24183      15   24195   24189       2   24201   24195      36
   24207   24201      36   24219   24201      60   24225   24231      14   24225
   24195      12   24228   24225      15   24234   24231       2   24243   24234
       4   24252   24243       4   24261   24252       4   24261   24231       2
   24267   24273      14   24267   24261      12   24270   24267      15   24279
   24273       2   24285   24279       4   24294   24285      16   24303   24294
      21   24306   24303      15   24309   24303      14   24318   24324      14
   24318   24279      12   24321   24318      15   24330   24324      33   24339
   24345      14   24339   24330      35   24342   24339      15   24351   24345
       2   24357   24351       4   24366   24357       6   24369   24366       7
   24375   24369       7   24381   24375       9   24384   24381      10   24390
   24381       9   24396   24390       7   24396   24366       7   24402   24408
      14   24402   24351      12   24405   24402      15   24414   24408      33
   24423   24429      14   24423   24414      35   24426   24423      15   24435
   24429       2   24441   24435      36   24450   24441      38   24456   24462
      14   24456   24435      12   24459   24456      15   24468   24462       2
   24474   24468      36   24480   24474      36   24492   24474      60   24498
   24504      14   24498   24468      12   24501   24498      15   24510   24504
      33   24519   24525      14   24519   24510      35   24522   24519      15
   24531   24525      33   24540   24546      14   24540   24531      35   24543
   24540      15   24552   24546       2   24558   24552       4   24567   24558
       6   24570   24567       7   24576   24570       7   24582   24576       9
   24585   24582      10   24591   24582       9   24597   24591       7   24597
   24567       7   24603   24609      14   24603   24552      12   24606   24603
      15   24615   24609      33   24624   24630      14   24624   24615      35
   24627   24624      15   24636   24630       2   24642   24636      36   24651
   24642      38   24657   24663      14   24657   24636      12   24660   24657
      15   24669   24663       2   24675   24669      36   24684   24675      38
   24690   24696      14   24690   24669      12   24693   24690      15   24702
   24696       2   24708   24702       4   24717   24708      16   24726   24717
      21   24729   24726      15   24732   24726      14   24741   24747      14
   24741   24702      12   24744   24741      15   24753   24747       2   24759
   24753      36   24768   24759      38   24774   24780      14   24774   24753
      12   24777   24774      15   24786   24780       2   24792   24786      36
   24801   24792      38   24807   24813      14   24807   24786      12   24810
   24807      15   24819   24813       2   24825   24819       4   24834   24825
      16   24843   24834      21   24846   24843      15   24849   24843      14
   24858   24864      14   24858   24819      12   24861   24858      15   24870
   24864       2   24876   24870      36   24885   24876      38   24891   24897
      14   24891   24870      12   24894   24891      15   24903   24897       2
   24909   24903      36   24918   24909      38   24924   24930      14   24924
   24903      12   24927   24924      15   24936   24930       2   24942   24936
       4   24951   24942       6   24954   24951       7   24960   24954       7
   24966   24960       9   24969   24966      10   24975   24966       9   24981
   24975       7   24981   24951       7   24987   24993      14   24987   24936
      12   24990   24987      15   24999   24993      33   25008   25014      14
   25008   24999      35   25011   25008      15   25020   25014       2   25026
   25020       4   25035   25026      16   25044   25035      21   25047   25044
      15   25050   25044      14   25059   25065      14   25059   25020      12
   25062   25059      15   25071   25065       2   25077   25071       4   25086
   25077      16   25095   25086      21   25098   25095      15   25101   25095
      14   25110   25116      14   25110   25071      12   25113   25110      15
   25122   25116       2   25128   25122      36   25137   25128      38   25143
   25149      14   25143   25122      12   25146   25143      15   25155   25149
       2   25161   25155      36   25170   25161      38   25176   25182      14
   25176   25155      12   25179   25176      15   25188   25182       2   25194
   25188       4   25203   25194       6   25206   25203       7   25212   25206
       7   25218   25212       9   25221   25218      10   25227   25218       9
   25233   25227       7   25233   25203       7   25239   25245      14   25239
   25188      12   25242   25239      15   25248   25245       2   25257   25248
       4   25266   25257       4   25275   25266       4   25275   25245       2
   25281   25287      14   25281   25275      12   25284   25281      15   25293
   25287      33   25302   25308      14   25302   25293      35   25305   25302
      15   25314   25308       2   25320   25314       4   25329   25320       6
   25332   25329       7   25338   25332       7   25344   25338       9   25347
   25344      10   25353   25344       9   25359   25353       7   25359   25329
       7   25365   25371      14   25365   25314      12   25368   25365      15
   25377   25371      33   25386   25392      14   25386   25377      35   25389
   25386      15   25398   25392       2   25404   25398       4   25413   25404
      16   25422   25413      21   25425   25422      15   25428   25422      14
   25437   25443      14   25437   25398      12   25440   25437      15   25449
   25443       2   25455   25449       4   25464   25455      16   25473   25464
      21   25476   25473      15   25479   25473      14   25488   25494      14
   25488   25449      12   25491   25488      15   25497   25494       2   25506
   25497       4   25515   25506       4   25524   25515       4   25524   25494
       2   25530   25536      14   25530   25524      12   25533   25530      15
   25542   25536       2   25548   25542      36   25560   25566      14   25560
   25542      12   25563   25560      15   25569   25566       2   25578   25569
       4   25587   25578       4   25596   25587       4   25596   25566       2
   25602   25608      14   25602   25596      12   25605   25602      15   25614
   25608       2   25620   25614      36   25629   25620      38   25635   25641
      14   25635   25614      12   25638   25635      15   25647   25641       2
   25653   25647      36   25662   25653      38   25668   25674      14   25668
   25647      12   25671   25668      15   25680   25674       2   25686   25680
      36   25692   25686      36   25704   25686      60   25710   25716      14
   25710   25680      12   25713   25710      15   25722   25716       2   25728
   25722      36   25737   25728      38   25743   25749      14   25743   25722
      12   25746   25743      15   25755   25749      33   25764   25770      14
   25764   25755      35   25767   25764      15   25776   25770       2   25782
   25776      36   25791   25782      38   25797   25803      14   25797   25776
      12   25800   25797      15   25809   25803       2   25815   25809       4
   25824   25815       6   25827   25824       7   25833   25827       7   25839
   25833       9   25842   25839      10   25848   25839       9   25854   25848
       7   25854   25824       7   25860   25866      14   25860   25809      12
   25863   25860      15   25872   25866      33   25881   25887      14   25881
   25872      35   25884   25881      15   25893   25887       2   25899   25893
      36   25908   25899      38   25914   25920      14   25914   25893      12
   25917   25914      15   25926   25920       2   25932   25926      36   25941
   25932      38   25947   25953      14   25947   25926      12   25950   25947
      15   25959   25953       2   25965   25959      36   25974   25965      38
   25980   25986      14   25980   25959      12   25983   25980      15   25992
   25986       2   25998   25992       4   26007   25998      16   26016   26007
      21   26019   26016      15   26022   26016      14   26031   26037      14
   26031   25992      12   26034   26031      15   26043   26037       2   26049
   26043      36   26058   26049      38   26064   26070      14   26064   26043
      12   26067   26064      15   26076   26070       2   26082   26076      36
   26091   26082      38   26097   26103      14   26097   26076      12   26100
   26097      15   26109   26103       2   26115   26109      36   26124   26115
      38   26130   26136      14   26130   26109      12   26133   26130      15
   26142   26136       2   26148   26142       4   26157   26148       6   26160
   26157       7   26166   26160       7   26172   26166       9   26175   26172
      10   26181   26172       9   26187   26181       7   26187   26157       7
   26193   26199      14   26193   26142      12   26196   26193      15   26205
   26199      33   26214   26220      14   26214   26205      35   26217   26214
      15   26226   26220       2   26232   26226       4   26241   26232      16
   26250   26241      21   26253   26250      15   26256   26250      14   26265
   26271      14   26265   26226      12   26268   26265      15   26274   26271
       2   26283   26274       4   26292   26283       4   26301   26292       4
   26301   26271       2   26307   26313      14   26307   26301      12   26310
   26307      15   26319   26313       2   26325   26319       4   26334   26325
      16   26343   26334      21   26346   26343      15   26349   26343      14
   26358   26364      14   26358   26319      12   26361   26358      15   26370
   26364       2   26376   26370      36   26385   26376      38   26391   26397
      14   26391   26370      12   26394   26391      15   26403   26397      33
   26412   26418      14   26412   26403      35   26415   26412      15   26424
   26418       2   26430   26424      36   26439   26430      38   26445   26451
      14   26445   26424      12   26448   26445      15   26457   26451       2
   26463   26457       4   26472   26463       6   26475   26472       7   26481
   26475       7   26487   26481       9   26490   26487      10   26496   26487
       9   26502   26496       7   26502   26472       7   26508   26514      14
   26508   26457      12   26511   26508      15   26520   26514       2   26526
   26520      36   26535   26526      38   26541   26547      14   26541   26520
      12   26544   26541      15   26553   26547       2   26559   26553       4
   26568   26559      16   26577   26568      21   26580   26577      15   26583
   26577      14   26592   26598      14   26592   26553      12   26595   26592
      15   26604   26598       2   26610   26604       4   26619   26610      16
   26628   26619      21   26631   26628      15   26634   26628      14   26643
   26649      14   26643   26604      12   26646   26643      15   26652   26649
       2   26661   26652       4   26670   26661       4   26679   26670       4
   26679   26649       2   26685   26691      14   26685   26679      12   26688
   26685      15   26697   26691       2   26703   26697      36   26712   26703
      38   26718   26724      14   26718   26697      12   26721   26718      15
   26730   26724       2   26736   26730       4   26745   26736       6   26748
   26745       7   26754   26748       7   26760   26754       9   26763   26760
      10   26769   26760       9   26775   26769       7   26775   26745       7
   26781   26787      14   26781   26730      12   26784   26781      15   26793
   26787      33   26802   26808      14   26802   26793      35   26805   26802
      15   26814   26808      33   26823   26829      14   26823   26814      35
   26826   26823      15   26835   26829       2   26841   26835       4   26850
   26841      16   26859   26850      21   26862   26859      15   26865   26859
      14   26874   26880      14   26874   26835      12   26877   26874      15
   26886   26880       2   26892   26886       4   26901   26892      16   26910
   26901      21   26913   26910      15   26916   26910      14   26925   26931
      14   26925   26886      12   26928   26925      15   26937   26931       2
   26943   26937       4   26952   26943      16   26961   26952      21   26964
   26961      15   26967   26961      14   26976   26982      14   26976   26937
      12   26979   26976      15   26988   26982       2   26994   26988      36
   27003   26994      38   27009   27015      14   27009   26988      12   27012
   27009      15   27021   27015       2   27027   27021       4   27036   27027
       6   27039   27036       7   27045   27039       7   27051   27045       9
   27054   27051      10   27060   27051       9   27066   27060       7   27066
   27036       7   27072   27078      14   27072   27021      12   27075   27072
      15   27084   27078      33   27093   27099      14   27093   27084      35
   27096   27093      15   27105   27099       2   27111   27105       4   27120
   27111      16   27129   27120      21   27132   27129      15   27135   27129
      14   27144   27150      14   27144   27105      12   27147   27144      15
   27156   27150       2   27162   27156       4   27171   27162      16   27180
   27171      21   27183   27180      15   27186   27180      14   27195   27201
      14   27195   27156      12   27198   27195      15   27207   27201       2
   27213   27207       4   27222   27213      16   27231   27222      21   27234
   27231      15   27237   27231      14   27246   27252      14   27246   27207
      12   27249   27246      15   27258   27252       2   27264   27258      36
   27273   27264      38   27279   27285      14   27279   27258      12   27282
   27279      15   27291   27285       2   27297   27291       4   27306   27297
       6   27309   27306       7   27315   27309       7   27321   27315       9
   27324   27321      10   27330   27321       9   27336   27330       7   27336
   27306       7   27342   27348      14   27342   27291      12   27345   27342
      15   27354   27348       2   27360   27354       4   27369   27360      45
   27372   27369      46   27375   27369      47   27384   27390      14   27384
   27354      12   27387   27384      15   27393   27390       2   27402   27393
       4   27411   27402       4   27420   27411       4   27420   27390       2
   27426   27432      14   27426   27420      12   27429   27426      15   27435
   27432       2   27444   27435       4   27453   27444       4   27462   27453
       4   27462   27432       2   27468   27474      14   27468   27462      12
   27471   27468      15   27480   27474       2   27486   27480       4   27495
   27486      16   27504   27495      21   27507   27504      15   27510   27504
      14   27519   27525      14   27519   27480      12   27522   27519      15
   27531   27525      33   27540   27546      14   27540   27531      35   27543
   27540      15   27552   27546       2   27558   27552       4   27567   27558
       6   27570   27567       7   27576   27570       7   27582   27576       9
   27585   27582      10   27591   27582       9   27597   27591       7   27597
   27567       7   27603   27609      14   27603   27552      12   27606   27603
      15   27615   27609      33   27624   27630      14   27624   27615      35
   27627   27624      15   27636   27630       2   27642   27636       4   27651
   27642      16   27660   27651      21   27663   27660      15   27666   27660
      14   27675   27681      14   27675   27636      12   27678   27675      15
   27687   27681       2   27693   27687       4   27702   27693      16   27711
   27702      21   27714   27711      15   27717   27711      14   27726   27732
      14   27726   27687      12   27729   27726      15   27738   27732       2
   27744   27738       4   27753   27744      45   27756   27753      46   27759
   27753      47   27768   27774      14   27768   27738      12   27771   27768
      15   27780   27774       2   27786   27780       4   27795   27786      16
   27804   27795      21   27807   27804      15   27810   27804      14   27819
   27825      14   27819   27780      12   27822   27819      15   27831   27825
       2   27837   27831       4   27846   27837       6   27849   27846       7
   27855   27849       7   27861   27855       9   27864   27861      10   27870
   27861       9   27876   27870       7   27876   27846       7   27882   27888
      14   27882   27831      12   27885   27882      15   27894   27888       2
   27900   27894       4   27909   27900      45   27912   27909      46   27915
   27909      47   27924   27930      14   27924   27894      12   27927   27924
      15   27936   27930       2   27942   27936      36   27951   27942      38
   27957   27963      14   27957   27936      12   27960   27957      15   27969
   27963       2   27975   27969      36   27984   27975      38   27990   27996
      14   27990   27969      12   27993   27990      15   28002   27996       2
   28008   28002      36   28017   28008      38   28023   28029      14   28023
   28002      12   28026   28023      15   28035   28029      33   28044   28050
      14   28044   28035      35   28047   28044      15   28056   28050      33
   28065   28071      14   28065   28056      35   28068   28065      15   28077
   28071      33   28086   28092      14   28086   28077      35   28089   28086
      15   28098   28092      33   28107   28113      14   28107   28098      35
   28110   28107      15   28119   28113      33   28128   28134      14   28128
   28119      35   28131   28128      15   28140   28134      33   28149   28155
      14   28149   28140      35   28152   28149      15   28161   28155      33
   28170   28176      14   28170   28161      35   28173   28170      15   28182
   28176      33   28191   28197      14   28191   28182      35   28194   28191
      15   28203   28197      33   28212   28218      14   28212   28203      35
   28215   28212      15   28224   28218      33   28233   28239      14   28233
   28224      35   28236   28233      15   28245   28239       2   28251   28245
       4   28260   28251      45   28263   28260      46   28266   28260      47
   28275   28281      14   28275   28245      12   28278   28275      15   28287
   28281       2   28293   28287       4   28302   28293       6   28305   28302
       7   28311   28305       7   28317   28311       9   28320   28317      10
   28326   28317       9   28332   28326       7   28332   28302       7   28338
   28344      14   28338   28287      12   28341   28338      15   28350   28344
      33   28359   28365      14   28359   28350      35   28362   28359      15
   28371   28365       2   28377   28371       4   28386   28377      16   28395
   28386      21   28398   28395      15   28401   28395      14   28410   28416
      14   28410   28371      12   28413   28410      15   28422   28416       2
   28428   28422       4   28437   28428      22   28440   28437      23   28443
   28437      23   28446   28452      14   28446   28422      12   28449   28446
      15   28458   28452       2   28464   28458       4   28473   28464      16
   28482   28473      21   28485   28482      15   28488   28482      14   28497
   28503      14   28497   28458      12   28500   28497      15   28509   28503
       2   28515   28509      36   28524   28515      38   28530   28536      14
   28530   28509      12   28533   28530      15   28542   28536       2   28548
   28542      36   28557   28548      38   28563   28569      14   28563   28542
      12   28566   28563      15   28575   28569       2   28581   28575       4
   28590   28581      16   28599   28590      40   28602   28599      41   28614
   28620      14   28614   28575      12   28617   28614      15   28626   28620
       2   28632   28626      36   28641   28632      38   28647   28653      14
   28647   28626      12   28650   28647      15   28659   28653       2   28665
   28659      36   28674   28665      38   28680   28686      14   28680   28659
      12   28683   28680      15   28692   28686      33   28701   28707      14
   28701   28692      35   28704   28701      15   28713   28707      33   28722
   28728      14   28722   28713      35   28725   28722      15   28734   28728
      33   28743   28749      14   28743   28734      35   28746   28743      15
   28755   28749       2   28761   28755      36   28770   28761      38   28776
   28782      14   28776   28755      12   28779   28776      15   28788   28782
      33   28797   28803      14   28797   28788      35   28800   28797      15
   28809   28803      33   28818   28824      14   28818   28809      35   28821
   28818      15   28830   28824      33   28839   28845      14   28839   28830
      35   28842   28839      15   28851   28845       2   28857   28851       4
   28866   28857       6   28869   28866       7   28875   28869       7   28881
   28875       9   28884   28881      10   28890   28881       9   28896   28890
       7   28896   28866       7   28902   28908      14   28902   28851      12
   28905   28902      15   28914   28908      33   28923   28929      14   28923
   28914      35   28926   28923      15   28935   28929       2   28941   28935
       4   28950   28941      45   28953   28950      46   28956   28950      47
   28965   28971      14   28965   28935      12   28968   28965      15   28977
   28971       2   28983   28977       4   28992   28983      16   29001   28992
      21   29004   29001      15   29007   29001      14   29016   29022      14
   29016   28977      12   29019   29016      15   29028   29022       2   29034
   29028       4   29043   29034      22   29046   29043      23   29049   29043
      23   29052   29058      14   29052   29028      12   29055   29052      15
   29064   29058       2   29070   29064       4   29079   29070      16   29088
   29079      21   29091   29088      15   29094   29088      14   29103   29109
      14   29103   29064      12   29106   29103      15   29115   29109       2
   29121   29115      36   29130   29121      38   29136   29142      14   29136
   29115      12   29139   29136      15   29148   29142      33   29157   29163
      14   29157   29148      35   29160   29157      15   29169   29163      33
   29178   29184      14   29178   29169      35   29181   29178      15   29190
   29184      33   29199   29205      14   29199   29190      35   29202   29199
      15   29211   29205      33   29220   29226      14   29220   29211      35
   29223   29220      15   29232   29226       2   29238   29232      36   29247
   29238      38   29253   29259      14   29253   29232      12   29256   29253
      15   29265   29259      33   29274   29280      14   29274   29265      35
   29277   29274      15   29286   29280      33   29295   29301      14   29295
   29286      35   29298   29295      15   29307   29301       2   29313   29307
       4   29322   29313       6   29325   29322       7   29331   29325       7
   29337   29331       9   29340   29337      10   29346   29337       9   29352
   29346       7   29352   29322       7   29358   29364      14   29358   29307
      12   29361   29358      15   29370   29364      33   29379   29385      14
   29379   29370      35   29382   29379      15   29391   29385       2   29397
   29391       4   29406   29397      16   29415   29406      21   29418   29415
      15   29421   29415      14   29430   29436      14   29430   29391      12
   29433   29430      15   29442   29436       2   29448   29442       4   29457
   29448      16   29466   29457      21   29469   29466      15   29472   29466
      14   29481   29487      14   29481   29442      12   29484   29481      15
   29493   29487       2   29499   29493       4   29508   29499      22   29511
   29508      23   29514   29508      23   29517   29523      14   29517   29493
      12   29520   29517      15   29529   29523       2   29535   29529       4
   29544   29535      16   29553   29544      16   29562   29553      18   29568
   29562      20   29571   29568      20   29580   29568      20   29589   29595
      14   29589   29529      12   29592   29589      15   29601   29595      33
   29610   29616      14   29610   29601      35   29613   29610      15   29622
   29616      33   29631   29637      14   29631   29622      35   29634   29631
      15   29643   29637       2   29649   29643       4   29658   29649      16
   29667   29658      16   29676   29667      18   29682   29676      20   29685
   29682      20   29694   29682      20   29703   29709      14   29703   29643
      12   29706   29703      15   29715   29709      33   29724   29730      14
   29724   29715      35   29727   29724      15   29736   29730       2   29742
   29736       4   29751   29742      16   29760   29751      16   29769   29760
      18   29775   29769      20   29778   29775      20   29787   29775      20
   29796   29802      14   29796   29736      12   29799   29796      15   29808
   29802      33   29817   29823      14   29817   29808      35   29820   29817
      15   29829   29823      33   29838   29844      14   29838   29829      35
   29841   29838      15   29850   29844       2   29856   29850      36   29865
   29856      38   29871   29877      14   29871   29850      12   29874   29871
      15   29883   29877      33   29892   29898      14   29892   29883      35
   29895   29892      15   29904   29898      33   29913   29919      14   29913
   29904      35   29916   29913      15   29925   29919      33   29934   29940
      14   29934   29925      35   29937   29934      15   29946   29940      33
   29955   29961      14   29955   29946      35   29958   29955      15   29967
   29961      33   29976   29982      14   29976   29967      35   29979   29976
      15   29988   29982      33   29997   30003      14   29997   29988      35
   30000   29997      15   30009   30003      33   30018   30024      14   30018
   30009      35   30021   30018      15   30030   30024      33   30039   30045
      14   30039   30030      35   30042   30039      15   30051   30045      33
   30060   30066      14   30060   30051      35   30063   30060      15   30072
   30066      33   30081   30087      14   30081   30072      35   30084   30081
      15   30093   30087       2   30099   30093       4   30108   30099       6
   30111   30108       7   30117   30111       7   30123   30117       9   30126
   30123      10   30132   30123       9   30138   30132       7   30138   30108
       7   30144   30150      14   30144   30093      12   30147   30144      15
   30156   30150       2   30162   30156       4   30171   30162      45   30174
   30171      46   30177   30171      47   30186   30192      14   30186   30156
      12   30189   30186      15   30198   30192       2   30204   30198       4
   30213   30204      16   30222   30213      16   30231   30222      18   30237
   30231      20   30240   30237      20   30249   30237      20   30258   30264
      14   30258   30198      12   30261   30258      15   30270   30264       2
   30276   30270      36   30285   30276      38   30291   30297      14   30291
   30270      12   30294   30291      15   30303   30297       2   30309   30303
      36   30318   30309      38   30324   30330      14   30324   30303      12
   30327   30324      15   30336   30330      33   30345   30351      14   30345
   30336      35   30348   30345      15   30357   30351      33   30366   30372
      14   30366   30357      35   30369   30366      15   30378   30372       2
   30384   30378       4   30393   30384       6   30396   30393       7   30402
   30396       7   30408   30402       9   30411   30408      10   30417   30408
       9   30423   30417       7   30423   30393       7   30429   30435      14
   30429   30378      12   30432   30429      15   30441   30435       2   30447
   30441       4   30456   30447      16   30465   30456      21   30468   30465
      13   30471   30465      13   30474   30480      14   30474   30441      12
   30477   30474      15   30483   30480       2   30492   30483       4   30501
   30492       4   30510   30501       4   30510   30480       2   30516   30522
      14   30516   30510      12   30519   30516      15   30528   30522       2
   30534   30528       4   30543   30534      16   30552   30543      16   30561
   30552      18   30567   30561      20   30570   30567      20   30579   30567
      20   30588   30594      14   30588   30528      12   30591   30588      15
   30600   30594      33   30609   30615      14   30609   30600      35   30612
   30609      15   30621   30615       2   30627   30621       4   30636   30627
      16   30645   30636      16   30654   30645      18   30660   30654      20
   30663   30660      20   30672   30660      20   30681   30687      14   30681
   30621      12   30684   30681      15   30693   30687      33   30702   30708
      14   30702   30693      35   30705   30702      15   30714   30708      33
   30723   30729      14   30723   30714      35   30726   30723      15   30735
   30729      33   30744   30750      14   30744   30735      35   30747   30744
      15   30756   30750       2   30762   30756       4   30771   30762      16
   30780   30771      16   30789   30780      18   30795   30789      20   30798
   30795      20   30807   30795      20   30816   30822      14   30816   30756
      12   30819   30816      15   30828   30822      33   30837   30843      14
   30837   30828      35   30840   30837      15   30849   30843      33   30858
   30864      14   30858   30849      35   30861   30858      15   30870   30864
       2   30876   30870       4   30885   30876      16   30894   30885      16
   30903   30894      18   30909   30903      20   30912   30909      20   30921
   30909      20   30930   30936      14   30930   30870      12   30933   30930
      15   30942   30936      33   30951   30957      14   30951   30942      35
   30954   30951      15   30963   30957      33   30972   30978      14   30972
   30963      35   30975   30972      15   30984   30978       2   30990   30984
       4   30999   30990      16   31008   30999      40   31011   31008      41
   31023   31029      14   31023   30984      12   31026   31023      15   31035
   31029      33   31044   31050      14   31044   31035      35   31047   31044
      15   31056   31050      33   31065   31071      14   31065   31056      35
   31068   31065      15   31077   31071       2   31083   31077      36   31092
   31083      38   31098   31104      14   31098   31077      12   31101   31098
      15   31110   31104       2   31116   31110       4   31125   31116      22
   31128   31125      23   31131   31125      23   31134   31140      14   31134
   31110      12   31137   31134      15   31146   31140       2   31152   31146
       4   31161   31152      16   31170   31161      16   31179   31170      18
   31185   31179      20   31188   31185      20   31197   31185      20   31206
   31212      14   31206   31146      12   31209   31206      15   31218   31212
      33   31227   31233      14   31227   31218      35   31230   31227      15
   31239   31233      33   31248   31254      14   31248   31239      35   31251
   31248      15   31260   31254       2   31266   31260       4   31275   31266
       6   31278   31275       7   31284   31278       7   31290   31284       7
   31296   31290       7   31302   31296       7   31302   31275       7   31308
   31314      14   31308   31260      12   31311   31308      15   31320   31314
       2   31326   31320       4   31335   31326      45   31338   31335      46
   31341   31335      47   31350   31356      14   31350   31320      12   31353
   31350      15   31362   31356       2   31368   31362       4   31377   31368
      16   31386   31377      16   31395   31386       4   31404   31395      43
   31416   31422      14   31416   31362      12   31419   31416      15   31428
   31422       2   31434   31428       4   31443   31434       6   31446   31443
       7   31452   31446       7   31458   31452       7   31464   31458       7
   31470   31464       7   31470   31443       7   31476   31482      14   31476
   31428      12   31479   31476      15   31488   31482      33   31497   31503
      14   31497   31488      35   31500   31497      15   31509   31503      33
   31518   31524      14   31518   31509      35   31521   31518      15   31527
   31524       2   31536   31527       4   31545   31536       4   31554   31545
       4   31554   31524       2   31560   31566      14   31560   31554      12
   31563   31560      15   31572   31566       2   31578   31572       4   31587
   31578      16   31596   31587      16   31605   31596      18   31611   31605
      20   31614   31611      20   31623   31611      20   31632   31638      14
   31632   31572      12   31635   31632      15   31644   31638       2   31650
   31644       4   31659   31650      22   31662   31659      23   31665   31659
      23   31668   31674      14   31668   31644      12   31671   31668      15
   31680   31674       2   31686   31680       4   31695   31686      16   31704
   31695      21   31707   31704      15   31710   31704      14   31719   31725
      14   31719   31680      12   31722   31719      15   31731   31725      33
   31740   31746      14   31740   31731      35   31743   31740      15   31752
   31746       2   31758   31752      36   31767   31758      38   31773   31779
      14   31773   31752      12   31776   31773      15   31785   31779       2
   31791   31785       4   31800   31791      16   31809   31800      16   31818
   31809      18   31824   31818      20   31827   31824      20   31836   31824
      20   31845   31851      14   31845   31785      12   31848   31845      15
   31857   31851       2   31863   31857       4   31872   31863      24   31875
   31872      25   31881   31875      27   31887   31881      29   31890   31887
      30   31890   31872      31   31896   31902      14   31896   31857      12
   31899   31896      15   31908   31902       2   31914   31908       4   31923
   31914      22   31926   31923      23   31929   31923      23   31932   31938
      14   31932   31908      12   31935   31932      15   31944   31938       2
   31950   31944      36   31959   31950      38   31965   31971      14   31965
   31944      12   31968   31965      15   31977   31971       2   31983   31977
       4   31992   31983      16   32001   31992      21   32004   32001      13
   32007   32001      13   32010   32016      14   32010   31977      12   32013
   32010      15   32022   32016       2   32028   32022       4   32037   32028
      16   32046   32037      21   32049   32046      15   32052   32046      14
   32061   32067      14   32061   32022      12   32064   32061      15   32073
   32067       2   32079   32073       4   32088   32079      22   32091   32088
      23   32094   32088      23   32097   32103      14   32097   32073      12
   32100   32097      15   32109   32103       2   32115   32109       4   32124
   32115      45   32127   32124      46   32130   32124      47   32139   32145
      14   32139   32109      12   32142   32139      15   32151   32145       2
   32157   32151      36   32166   32157      38   32172   32178      14   32172
   32151      12   32175   32172      15   32184   32178       2   32190   32184
       4   32199   32190      22   32202   32199      23   32205   32199      23
   32208   32214      14   32208   32184      12   32211   32208      15   32220
   32214       2   32226   32220       4   32235   32226      45   32238   32235
      46   32241   32235      47   32250   32256      14   32250   32220      12
   32253   32250      15   32262   32256       2   32268   32262       4   32277
   32268      45   32280   32277      46   32283   32277      47   32292   32298
      14   32292   32262      12   32295   32292      15   32304   32298       2
   32310   32304      36   32316   32310      36   32328   32310      60   32334
   32340      14   32334   32304      12   32337   32334      15   32346   32340
       2   32352   32346       4   32358   32352      62   32370   32352       4
   32379   32370      62   32391   32397      14   32391   32346      12   32394
   32391      15   32403   32397       2   32409   32403       4   32418   32409
       6   32421   32418       7   32427   32421       7   32433   32427       7
   32439   32433       7   32445   32439       7   32445   32418       7   32451
   32457      14   32451   32403      12   32454   32451      15   32463   32457
       2   32469   32463      36   32475   32469      36   32487   32469      36
   32499   32505      14   32499   32463      12   32502   32499      15   32511
   32505       2   32517   32511       4   32526   32517      16   32535   32526
      21   32538   32535      15   32541   32535      14   32550   32556      14
   32550   32511      12   32553   32550      15   32562   32556      33   32571
   32577      14   32571   32562      35   32574   32571      15   32583   32577
       2   32589   32583       4   32598   32589      64   32604   32598      64
   32616   32598      64   32628   32634      14   32628   32583      12   32631
   32628      15   32640   32634      33   32649   32655      14   32649   32640
      35   32652   32649      15   32661   32655       2   32667   32661       4
   32676   32667      16   32685   32676      21   32688   32685      13   32691
   32685      13   32694   32700      14   32694   32661      12   32697   32694
      15   32706   32700       2   32712   32706       4   32721   32712      45
   32724   32721      46   32727   32721      47   32736   32742      14   32736
   32706      12   32739   32736      15   32748   32742       2   32754   32748
      36   32760   32754      36   32772   32754      36   32784   32790      14
   32784   32748      12   32787   32784      15   32796   32790       2   32802
   32796      36   32808   32802      36   32820   32802      60   32826   32832
      14   32826   32796      12   32829   32826      15   32838   32832       2
   32844   32838       4   32850   32844      62   32862   32844       4   32871
   32862      62   32883   32889      14   32883   32838      12   32886   32883
      15   32895   32889       2   32901   32895       4   32910   32901      16
   32919   32910      21   32922   32919      13   32925   32919      13   32928
   32934      14   32928   32895      12   32931   32928      15   32940   32934
       2   32946   32940      36   32955   32946      38   32961   32967      14
   32961   32940      12   32964   32961      15   32973   32967       2   32979
   32973      36   32985   32979      36   32997   32979      36   33009   33015
      14   33009   32973      12   33012   33009      15   33021   33015       2
   33027   33021      36   33039   33045      14   33039   33021      12   33042
   33039      15   33051   33045       2   33057   33051       4   33066   33057
      22   33069   33066      23   33072   33066      23   33075   33081      14
   33075   33051      12   33078   33075      15   33087   33081       2   33093
   33087       4   33102   33093       6   33105   33102       7   33111   33105
       7   33117   33111       9   33120   33117      10   33126   33117       9
   33132   33126       7   33132   33102       7   33138   33144      14   33138
   33087      12   33141   33138      15   33150   33144       2   33156   33150
       4   33165   33156       6   33168   33165       7   33174   33168       7
   33180   33174       7   33186   33180       7   33192   33186       7   33192
   33165       7   33198   33204      14   33198   33150      12   33201   33198
      15   33210   33204       2   33216   33210       4   33225   33216      16
   33234   33225      16   33243   33234       4   33252   33243      43   33264
   33270      14   33264   33210      12   33267   33264      15   33276   33270
       2   33282   33276       4   33291   33282      16   33300   33291      21
   33303   33300      15   33306   33300      14   33315   33321      14   33315
   33276      12   33318   33315      15   33327   33321       2   33333   33327
       4   33339   33333      62   33351   33333       4   33360   33351      62
   33372   33378      14   33372   33327      12   33375   33372      15   33384
   33378      33   33393   33399      14   33393   33384      35   33396   33393
      15   33405   33399       2   33411   33405       4   33417   33411      62
   33429   33411       4   33438   33429      62   33450   33456      14   33450
   33405      12   33453   33450      15   33462   33456       2   33468   33462
       4   33474   33468      62   33486   33468       4   33495   33486      62
   33507   33513      14   33507   33462      12   33510   33507      15   33519
   33513       2   33525   33519       4   33534   33525      16   33543   33534
      16   33552   33543       4   33561   33552      43   33573   33579      14
   33573   33519      12   33576   33573      15   33585   33579       2   33591
   33585      36   33597   33591      36   33609   33591      60   33615   33621
      14   33615   33585      12   33618   33615      15   33627   33621       2
   33633   33627       4   33642   33633      45   33645   33642      46   33648
   33642      47   33657   33663      14   33657   33627      12   33660   33657
      15   33669   33663       2   33675   33669       4   33684   33675      16
   33693   33684      16   33702   33693       4   33711   33702      43   33723
   33729      14   33723   33669      12   33726   33723      15   33735   33729
       2   33741   33735       4   33750   33741      16   33759   33750      16
   33768   33759       4   33777   33768      43   33789   33795      14   33789
   33735      12   33792   33789      15   33801   33795       2   33807   33801
      36   33813   33807      36   33825   33807      60   33831   33837      14
   33831   33801      12   33834   33831      15   33843   33837      33   33852
   33858      14   33852   33843      35   33855   33852      15   33864   33858
       2   33870   33864       4   33879   33870      16   33888   33879      21
   33891   33888      15   33894   33888      14   33903   33909      14   33903
   33864      12   33906   33903      15   33912   33909       2   33921   33912
       4   33930   33921       4   33939   33930       4   33939   33909       2
   33945   33951      14   33945   33939      12   33948   33945      15   33957
   33951       2   33963   33957       4   33972   33963      16   33981   33972
      40   33984   33981      41   33996   34002      14   33996   33957      12
   33999   33996      15   34008   34002       2   34014   34008       4   34020
   34014      62   34032   34014       4   34041   34032      62   34053   34059
      14   34053   34008      12   34056   34053      15   34065   34059       2
   34071   34065       4   34080   34071      45   34083   34080      46   34086
   34080      47   34095   34101      14   34095   34065      12   34098   34095
      15   34107   34101       2   34113   34107       4   34122   34113      64
   34128   34122      64   34140   34122      64   34152   34158      14   34152
   34107      12   34155   34152      15   34164   34158       2   34170   34164
       4   34179   34170       6   34182   34179       7   34188   34182       7
   34194   34188       9   34197   34194      10   34203   34194       9   34209
   34203       7   34209   34179       7   34215   34221      14   34215   34164
      12   34218   34215      15   34227   34221       2   34233   34227      36
   34239   34233      36   34251   34233      60   34257   34263      14   34257
   34227      12   34260   34257      15   34269   34263       2   34275   34269
       4   34284   34275      22   34287   34284      23   34290   34284      23
   34293   34299      14   34293   34269      12   34296   34293      15   34305
   34299       2   34311   34305       4   34320   34311      16   34329   34320
      16   34338   34329      18   34344   34338      20   34347   34344      20
   34356   34344      20   34365   34371      14   34365   34305      12   34368
   34365      15   34377   34371       2   34383   34377       4   34392   34383
      16   34401   34392      21   34404   34401      13   34407   34401      13
   34410   34416      14   34410   34377      12   34413   34410      15   34422
   34416       2   34428   34422      36   34434   34428      36   34446   34428
      60   34452   34458      14   34452   34422      12   34455   34452      15
   34464   34458      33   34473   34479      14   34473   34464      35   34476
   34473      15   34485   34479       2   34491   34485       4   34500   34491
      16   34509   34500      16   34518   34509       4   34527   34518      43
   34539   34545      14   34539   34485      12   34542   34539      15   34551
   34545       2   34557   34551       4   34566   34557      64   34572   34566
      64   34584   34566      64   34596   34602      14   34596   34551      12
   34599   34596      15   34608   34602       2   34614   34608       4   34623
   34614      16   34632   34623      16   34641   34632       4   34650   34641
      43   34662   34668      14   34662   34608      12   34665   34662      15
   34674   34668      33   34683   34689      14   34683   34674      35   34686
   34683      15   34695   34689       2   34701   34695       4   34710   34701
      16   34719   34710      21   34722   34719      13   34725   34719      13
   34728   34734      14   34728   34695      12   34731   34728      15   34740
   34734       2   34746   34740      36   34758   34764      14   34758   34740
      12   34761   34758      15   34770   34764       2   34776   34770      36
   34782   34776      36   34794   34776      60   34800   34806      14   34800
   34770      12   34803   34800      15   34812   34806       2   34818   34812
      36   34824   34818      36   34836   34818      36   34848   34854      14
   34848   34812      12   34851   34848      15   34860   34854       2   34866
   34860      36   34875   34866      38   34881   34887      14   34881   34860
      12   34884   34881      15   34893   34887       2   34899   34893       4
   34908   34899       6   34911   34908       7   34917   34911       7   34923
   34917       7   34929   34923       7   34935   34929       7   34935   34908
       7   34941   34947      14   34941   34893      12   34944   34941      15
   34953   34947       2   34959   34953       4   34968   34959      22   34971
   34968      23   34974   34968      23   34977   34983      14   34977   34953
      12   34980   34977      15   34989   34983       2   34995   34989       4
   35004   34995      22   35007   35004      23   35010   35004      23   35013
   35019      14   35013   34989      12   35016   35013      15   35022   35019
       2   35031   35022       4   35040   35031       4   35049   35040       4
   35049   35019       2   35055   35061      14   35055   35049      12   35058
   35055      15   35064   35061       2   35073   35064       4   35082   35073
       4   35091   35082       4   35091   35061       2   35097   35103      14
   35097   35091      12   35100   35097      15   35109   35103       2   35115
   35109      36   35124   35115      38   35130   35136      14   35130   35109
      12   35133   35130      15   35142   35136       2   35148   35142      36
   35160   35166      14   35160   35142      12   35163   35160      15   35172
   35166       2   35178   35172       4   35187   35178      16   35196   35187
      16   35205   35196       4   35214   35205      43   35226   35232      14
   35226   35172      12   35229   35226      15   35238   35232       2   35244
```
