## Supplementary material for "Benchmarking Molecular Dynamics Force Fields for All-Atom Simulations of Biological Condensates": Files needed to build a small RNA/FUS condensate: protein_rna_water_ions.prmtop (part 11 of 34)

```
   35238      36   35256   35262      14   35256   35238      12   35259   35256
      15   35268   35262       2   35274   35268      36   35286   35292      14
   35286   35268      12   35289   35286      15   35298   35292       2   35304
   35298       4   35310   35304      62   35322   35304       4   35331   35322
      62   35343   35349      14   35343   35298      12   35346   35343      15
   35355   35349       2   35361   35355       4   35370   35361      22   35373
   35370      23   35376   35370      23   35379   35385      14   35379   35355
      12   35382   35379      15   35391   35385       2   35397   35391       4
   35406   35397      51   35409   35406      52   35415   35409      54   35421
   35415      55   35424   35421      56   35430   35424       7   35436   35430
       7   35442   35436       7   35448   35442      57   35448   35421      58
   35448   35406      59   35451   35457      14   35451   35391      12   35454
   35451      15   35463   35457       2   35469   35463       4   35478   35469
       6   35481   35478       7   35487   35481       7   35493   35487       7
   35499   35493       7   35505   35499       7   35505   35478       7   35511
   35517      14   35511   35463      12   35514   35511      15   35523   35517
       2   35529   35523       4   35538   35529      22   35541   35538      23
   35544   35538      23   35547   35553      14   35547   35523      12   35550
   35547      15   35559   35553      33   35568   35574      14   35568   35559
      35   35571   35568      15   35580   35574       2   35586   35580       4
   35595   35586      16   35604   35595      16   35613   35604       4   35622
   35613      43   35634   35640      14   35634   35580      12   35637   35634
      15   35646   35640       2   35652   35646       4   35661   35652      16
   35670   35661      21   35673   35670      13   35676   35670      13   35679
   35685      14   35679   35646      12   35682   35679      15   35691   35685
       2   35697   35691       4   35706   35697       6   35709   35706       7
   35715   35709       7   35721   35715       7   35727   35721       7   35733
   35727       7   35733   35706       7   35739   35745      14   35739   35691
      12   35742   35739      15   35751   35745       2   35757   35751      36
   35766   35757      38   35772   35778      14   35772   35751      12   35775
   35772      15   35784   35778      33   35793   35799      14   35793   35784
      35   35796   35793      15   35805   35799       2   35811   35805       4
   35820   35811      45   35823   35820      46   35826   35820      47   35835
   35841      14   35835   35805      12   35838   35835      15   35844   35841
       2   35853   35844       4   35862   35853       4   35871   35862       4
   35871   35841       2   35877   35883      14   35877   35871      12   35880
   35877      15   35889   35883       2   35895   35889       4   35901   35895
      62   35913   35895       4   35922   35913      62   35934   35940      14
   35934   35889      12   35937   35934      15   35946   35940       2   35952
   35946       4   35961   35952      16   35970   35961      16   35979   35970
       4   35988   35979      43   36000   36006      14   36000   35946      12
   36003   36000      15   36012   36006       2   36018   36012      36   36024
   36018      36   36036   36018      36   36048   36054      14   36048   36012
      12   36051   36048      15   36060   36054       2   36066   36060      36
   36075   36066      38   36081   36087      14   36081   36060      12   36084
   36081      15   36093   36087       2   36099   36093       4   36108   36099
       6   36111   36108       7   36117   36111       7   36123   36117       7
   36129   36123       7   36135   36129       7   36135   36108       7   36141
   36147      14   36141   36093      12   36144   36141      15   36153   36147
       2   36159   36153      36   36171   36177      14   36171   36153      12
   36174   36171      15   36183   36177       2   36189   36183      36   36195
   36189      36   36207   36189      60   36213   36219      14   36213   36183
      12   36216   36213      15   36225   36219       2   36231   36225       4
   36240   36231      16   36249   36240      16   36258   36249      18   36264
   36258      20   36267   36264      20   36276   36264      20   36285   36291
      14   36285   36225      12   36288   36285      15   36297   36291       2
   36303   36297       4   36312   36303      16   36321   36312      16   36330
   36321      18   36336   36330      20   36339   36336      20   36348   36336
      20   36357   36363      14   36357   36297      12   36360   36357      15
   36369   36363       2   36375   36369      36   36387   36393      14   36387
   36369      12   36390   36387      15   36399   36393       2   36405   36399
       4   36414   36405      22   36417   36414      23   36420   36414      23
   36423   36429      14   36423   36399      12   36426   36423      15   36435
   36429       2   36441   36435       4   36450   36441       6   36453   36450
       7   36459   36453       7   36465   36459       7   36471   36465       7
   36477   36471       7   36477   36450       7   36483   36489      14   36483
   36435      12   36486   36483      15   36495   36489       2   36501   36495
       4   36510   36501      45   36513   36510      46   36516   36510      47
   36525   36531      14   36525   36495      12   36528   36525      15   36537
   36531       2   36543   36537       4   36552   36543      16   36561   36552
      16   36570   36561      18   36576   36570      20   36579   36576      20
   36588   36576      20   36597   36603      14   36597   36537      12   36600
   36597      15   36609   36603      33   36618   36624      14   36618   36609
      35   36621   36618      15   36630   36624      33   36639   36645      14
   36639   36630      35   36642   36639      15   36651   36645      33   36660
   36666      14   36660   36651      35   36663   36660      15   36672   36666
       2   36678   36672       4   36687   36678      45   36690   36687      46
   36693   36687      47   36702   36708      14   36702   36672      12   36705
   36702      15   36714   36708      33   36723   36729      14   36723   36714
      35   36726   36723      15   36735   36729       2   36741   36735       4
   36750   36741      16   36759   36750      16   36768   36759      18   36774
   36768      20   36777   36774      20   36786   36774      20   36795   36801
      14   36795   36735      12   36798   36795      15   36807   36801      33
   36816   36822      14   36816   36807      35   36819   36816      15   36828
   36822      33   36837   36843      14   36837   36828      35   36840   36837
      15   36849   36843       2   36855   36849       4   36864   36855      16
   36873   36864      16   36882   36873      18   36888   36882      20   36891
   36888      20   36900   36888      20   36909   36915      14   36909   36849
      12   36912   36909      15   36921   36915      33   36930   36936      14
   36930   36921      35   36933   36930      15   36942   36936       2   36948
   36942       4   36957   36948      16   36966   36957      16   36975   36966
      18   36981   36975      20   36984   36981      20   36993   36981      20
   37002   37008      14   37002   36942      12   37005   37002      15   37014
   37008      33   37023   37029      14   37023   37014      35   37026   37023
      15   37035   37029      33   37044   37050      14   37044   37035      35
   37047   37044      15   37053   37050       2   37062   37053       4   37071
   37062       4   37080   37071       4   37080   37050       2   37086   37092
      14   37086   37080      12   37089   37086      15   37098   37092       2
   37104   37098       4   37113   37104      16   37122   37113      40   37125
   37122      41   37137   37143      14   37137   37098      12   37140   37137
      15   37149   37143      33   37158   37164      14   37158   37149      35
   37161   37158      15   37170   37164       2   37176   37170       4   37185
   37176      16   37194   37185      16   37203   37194      18   37209   37203
      20   37212   37209      20   37221   37209      20   37230   37236      14
   37230   37170      12   37233   37230      15   37242   37236      33   37251
   37257      14   37251   37242      35   37254   37251      15   37263   37257
      33   37272   37278      14   37272   37263      35   37275   37272      15
   37284   37278       2   37290   37284       4   37299   37290       6   37302
   37299       7   37308   37302       7   37314   37308       9   37317   37314
      10   37323   37314       9   37329   37323       7   37329   37299       7
   37335   37341      14   37335   37284      12   37338   37335      15   37347
   37341      33   37356   37362      14   37356   37347      35   37359   37356
      15   37368   37362      33   37377   37383      14   37377   37368      35
   37380   37377      15   37389   37383      33   37398   37404      14   37398
   37389      35   37401   37398      15   37410   37404      33   37419   37425
      14   37419   37410      35   37422   37419      15   37431   37425       2
   37437   37431      36   37446   37437      38   37452   37458      14   37452
   37431      12   37455   37452      15   37464   37458      33   37473   37479
      14   37473   37464      35   37476   37473      15   37485   37479      33
   37494   37500      14   37494   37485      35   37497   37494      15   37506
   37500      33   37515   37521      14   37515   37506      35   37518   37515
      15   37527   37521      33   37536   37542      14   37536   37527      35
   37539   37536      15   37548   37542       2   37554   37548       4   37563
   37554      16   37572   37563      16   37581   37572      18   37587   37581
      20   37590   37587      20   37599   37587      20   37608   37614      14
   37608   37548      12   37611   37608      15   37620   37614      33   37629
   37635      14   37629   37620      35   37632   37629      15   37641   37635
      33   37650   37656      14   37650   37641      35   37653   37650      15
   37662   37656       2   37668   37662       4   37677   37668       6   37680
   37677       7   37686   37680       7   37692   37686       7   37698   37692
       7   37704   37698       7   37704   37677       7   37710   37716      14
   37710   37662      12   37713   37710      15   37719   37716       2   37728
   37719       4   37737   37728       4   37746   37737       4   37746   37716
       2   37752   37758      14   37752   37746      12   37755   37752      15
   37764   37758       2   37770   37764      36   37779   37770      38   37785
   37791      14   37785   37764      12   37788   37785      15   37797   37791
      33   37806   37812      14   37806   37797      35   37809   37806      15
   37818   37812      33   37827   37833      14   37827   37818      35   37830
   37827      15   37839   37833      33   37848   37854      14   37848   37839
      35   37851   37848      15   37860   37854      33   37869   37875      14
   37869   37860      35   37872   37869      15   37881   37875      33   37890
   37896      14   37890   37881      35   37893   37890      15   37902   37896
      33   37911   37917      14   37911   37902      35   37914   37911      15
   37923   37917      33   37932   37938      14   37932   37923      35   37935
   37932      15   37944   37938       2   37950   37944       4   37959   37950
      16   37968   37959      21   37971   37968      15   37974   37968      14
   37983   37989      14   37983   37944      12   37986   37983      15   37995
   37989       2   38001   37995       4   38010   38001      16   38019   38010
      21   38022   38019      15   38025   38019      14   38034   38040      14
   38034   37995      12   38037   38034      15   38046   38040       2   38052
   38046       4   38061   38052      16   38070   38061      16   38079   38070
      18   38085   38079      20   38088   38085      20   38097   38085      20
   38106   38112      14   38106   38046      12   38109   38106      15   38118
   38112       2   38124   38118      36   38136   38142      14   38136   38118
      12   38139   38136      15   38148   38142      33   38157   38163      14
   38157   38148      35   38160   38157      15   38169   38163       2   38175
   38169       4   38184   38175      22   38187   38184      23   38190   38184
      23   38193   38199      14   38193   38169      12   38196   38193      15
   38205   38199       2   38211   38205       4   38220   38211      51   38223
   38220      52   38229   38223      54   38235   38229      55   38238   38235
      56   38244   38238       7   38250   38244       7   38256   38250       7
   38262   38256      57   38262   38235      58   38262   38220      59   38265
   38271      14   38265   38205      12   38268   38265      15   38277   38271
       2   38283   38277       4   38292   38283      16   38301   38292      16
   38310   38301       4   38319   38310      43   38331   38337      14   38331
   38277      12   38334   38331      15   38343   38337       2   38349   38343
       4   38358   38349      49   38364   38370      14   38364   38343      12
   38367   38364      15   38373   38370       2   38382   38373       4   38391
   38382       4   38400   38391       4   38400   38370       2   38406   38412
      14   38406   38400      12   38409   38406      15   38418   38412       2
   38424   38418       4   38433   38424      45   38436   38433      46   38439
   38433      47   38448   38454      14   38448   38418      12   38451   38448
      15   38457   38454       2   38466   38457       4   38475   38466       4
   38484   38475       4   38484   38454       2   38490   38496      14   38490
   38484      12   38493   38490      15   38502   38496       2   38508   38502
      36   38514   38508      36   38526   38508      60   38532   38538      14
   38532   38502      12   38535   38532      15   38544   38538       2   38550
   38544       4   38559   38550      49   38565   38571      14   38565   38544
      12   38568   38565      15   38577   38571       2   38583   38577       4
   38592   38583      16   38601   38592      21   38604   38601      13   38607
   38601      13   38610   38616      14   38610   38577      12   38613   38610
      15   38622   38616       2   38628   38622       4   38637   38628      45
   38640   38637      46   38643   38637      47   38652   38658      14   38652
   38622      12   38655   38652      15   38664   38658       2   38670   38664
       4   38679   38670      16   38688   38679      40   38691   38688      41
   38703   38709      14   38703   38664      12   38706   38703      15   38715
   38709       2   38721   38715       4   38730   38721      45   38733   38730
      46   38736   38730      47   38745   38751      14   38745   38715      12
   38748   38745      15   38757   38751       2   38763   38757       4   38772
   38763       6   38775   38772       7   38781   38775       7   38787   38781
       7   38793   38787       7   38799   38793       7   38799   38772       7
   38805   38811      14   38805   38757      12   38808   38805      15   38817
   38811       2   38823   38817      36   38832   38823      38   38838   38844
      14   38838   38817      12   38841   38838      15   38850   38844       2
   38856   38850       4   38865   38856      51   38868   38865      52   38874
   38868      54   38880   38874      55   38883   38880      56   38889   38883
       7   38895   38889       7   38901   38895       7   38907   38901      57
   38907   38880      58   38907   38865      59   38910   38916      14   38910
   38850      12   38913   38910      15   38922   38916       2   38928   38922
       4   38937   38928      16   38946   38937      16   38955   38946      18
   38961   38955      20   38964   38961      20   38973   38961      20   38982
   38988      14   38982   38922      12   38985   38982      15   38994   38988
       2   39000   38994       4   39009   39000      45   39012   39009      46
   39015   39009      47   39024   39030      14   39024   38994      12   39027
   39024      15   39036   39030       2   39042   39036       4   39051   39042
      16   39060   39051      21   39063   39060      13   39066   39060      13
   39069   39075      14   39069   39036      12   39072   39069      15   39081
   39075       2   39087   39081       4   39096   39087      49   39102   39108
      14   39102   39081      12   39105   39102      15   39114   39108       2
   39120   39114       4   39129   39120      45   39132   39129      46   39135
   39129      47   39144   39150      14   39144   39114      12   39147   39144
      15   39156   39150       2   39162   39156       4   39171   39162      16
   39180   39171      21   39183   39180      15   39186   39180      14   39195
   39201      14   39195   39156      12   39198   39195      15   39207   39201
       2   39213   39207       4   39222   39213      49   39228   39234      14
   39228   39207      12   39231   39228      15   39240   39234       2   39246
   39240       4   39255   39246      16   39264   39255      16   39273   39264
       4   39282   39273      43   39294   39300      14   39294   39240      12
   39297   39294      15   39306   39300       2   39312   39306      36   39324
   39330      14   39324   39306      12   39327   39324      15   39333   39330
       2   39342   39333       4   39351   39342       4   39360   39351       4
   39360   39330       2   39366   39372      14   39366   39360      12   39369
   39366      15   39378   39372       2   39384   39378       4   39393   39384
      16   39402   39393      16   39411   39402       4   39420   39411      43
   39432   39438      14   39432   39378      12   39435   39432      15   39441
   39438       2   39450   39441       4   39459   39450       4   39468   39459
       4   39468   39438       2   39474   39480      14   39474   39468      12
   39477   39474      15   39486   39480       2   39492   39486       4   39501
   39492      22   39504   39501      23   39507   39501      23   39510   39516
      14   39510   39486      12   39513   39510      15   39522   39516      33
   39531   39537      14   39531   39522      35   39534   39531      15   39540
   39537       2   39549   39540       4   39558   39549       4   39567   39558
       4   39567   39537       2   39573   39579      14   39573   39567      12
   39576   39573      15   39585   39579      33   39594   39600      14   39594
   39585      35   39597   39594      15   39606   39600      33   39615   39621
      14   39615   39606      35   39618   39615      15   39627   39621      33
   39636   39642      14   39636   39627      35   39639   39636      15   39645
   39642       2   39654   39645       4   39663   39654       4   39672   39663
       4   39672   39642       2   39678   39684      14   39678   39672      12
   39681   39678      15   39690   39684      33   39699   39705      14   39699
   39690      35   39702   39699      15   39711   39705      33   39720   39726
      14   39720   39711      35   39723   39720      15   39732   39726       2
   39738   39732      36   39747   39738      38   39753   39759      14   39753
   39732      12   39756   39753      15   39765   39759       2   39771   39765
       4   39780   39771      24   39783   39780      25   39789   39783      27
   39795   39789      29   39798   39795      30   39798   39780      31   39804
   39810      14   39804   39765      12   39807   39804      15   39816   39810
       2   39822   39816       4   39831   39822      16   39840   39831      40
   39843   39840      41   39855   39861      14   39855   39816      12   39858
   39855      15   39867   39861      33   39876   39882      14   39876   39867
      35   39879   39876      15   39888   39882      33   39897   39903      14
   39897   39888      35   39900   39897      15   39909   39903       2   39915
   39909       4   39924   39915      45   39927   39924      46   39930   39924
      47   39939   39945      14   39939   39909      12   39942   39939      15
   39951   39945       2   39957   39951       4   39966   39957       6   39969
   39966       7   39975   39969       7   39981   39975       9   39984   39981
      10   39990   39981       9   39996   39990       7   39996   39966       7
   40002   40008      14   40002   39951      12   40005   40002      15   40014
   40008      33   40023   40029      14   40023   40014      35   40026   40023
      15   40035   40029       2   40041   40035       4   40050   40041      22
   40053   40050      23   40056   40050      23   40059   40065      14   40059
   40035      12   40062   40059      15   40071   40065       2   40077   40071
       4   40086   40077      22   40089   40086      23   40092   40086      23
   40095   40101      14   40095   40071      12   40098   40095      15   40107
   40101       2   40113   40107       4   40122   40113      16   40131   40122
      16   40140   40131      18   40146   40140      20   40149   40146      20
   40158   40146      20   40167   40173      14   40167   40107      12   40170
   40167      15   40179   40173       2   40185   40179       4   40194   40185
      16   40203   40194      16   40212   40203      18   40218   40212      20
   40221   40218      20   40230   40218      20   40239   40245      14   40239
   40179      12   40242   40239      15   40251   40245      33   40260   40266
      14   40260   40251      35   40263   40260      15   40272   40266      33
   40281   40287      14   40281   40272      35   40284   40281      15   40293
   40287       2   40299   40293       4   40308   40299      16   40317   40308
      16   40326   40317      18   40332   40326      20   40335   40332      20
   40344   40332      20   40353   40359      14   40353   40293      12   40356
   40353      15   40365   40359      33   40374   40380      14   40374   40365
      35   40377   40374      15   40386   40380      33   40395   40401      14
   40395   40386      35   40398   40395      15   40407   40401       2   40413
   40407       4   40422   40413       6   40425   40422       7   40431   40425
       7   40437   40431       9   40440   40437      10   40446   40437       9
   40452   40446       7   40452   40422       7   40458   40464      14   40458
   40407      12   40461   40458      15   40470   40464       2   40476   40470
       4   40485   40476      22   40488   40485      23   40491   40485      23
   40494   40500      14   40494   40470      12   40497   40494      15   40506
   40500       2   40512   40506       4   40521   40512      16   40530   40521
      16   40539   40530      18   40545   40539      20   40548   40545      20
   40557   40545      20   40566   40572      14   40566   40506      12   40569
   40566      15   40578   40572      33   40587   40593      14   40587   40578
      35   40590   40587      15   40599   40593      33   40608   40614      14
   40608   40599      35   40611   40608      15   40620   40614       2   40626
   40620       4   40635   40626       6   40638   40635       7   40644   40638
       7   40650   40644       9   40653   40650      10   40659   40650       9
   40665   40659       7   40665   40635       7   40671   40677      14   40671
   40620      12   40674   40671      15   40683   40677       2   40689   40683
       4   40698   40689      16   40707   40698      16   40716   40707      18
   40722   40716      20   40725   40722      20   40734   40722      20   40743
   40749      14   40743   40683      12   40746   40743      15   40755   40749
      33   40764   40770      14   40764   40755      35   40767   40764      15
   40776   40770       2   40782   40776       4   40791   40782      16   40800
   40791      16   40809   40800      18   40815   40809      20   40818   40815
      20   40827   40815      20   40836   40842      14   40836   40776      12
   40839   40836      15   40848   40842      33   40857   40863      14   40857
   40848      35   40860   40857      15   40869   40863      33   40878   40884
      14   40878   40869      35   40881   40878      15   40890   40884       2
   40896   40890       4   40905   40896      22   40908   40905      23   40911
   40905      23   40914   40920      14   40914   40890      12   40917   40914
      15   40926   40920       2   40932   40926       4   40941   40932      16
   40950   40941      16   40959   40950      18   40965   40959      20   40968
   40965      20   40977   40965      20   40986   40992      14   40986   40926
      12   40989   40986      15   40998   40992      33   41007   41013      14
   41007   40998      35   41010   41007      15   41019   41013      33   41028
   41034      14   41028   41019      35   41031   41028      15   41040   41034
       2   41046   41040       4   41055   41046       6   41058   41055       7
   41064   41058       7   41070   41064       7   41076   41070       7   41082
   41076       7   41082   41055       7   41088   41094      14   41088   41040
      12   41091   41088      15   41100   41094       2   41106   41100       4
   41115   41106      16   41124   41115      16   41133   41124      18   41139
   41133      20   41142   41139      20   41151   41139      20   41160   41166
      14   41160   41100      12   41163   41160      15   41172   41166      33
   41181   41187      14   41181   41172      35   41184   41181      15   41193
   41187      33   41202   41208      14   41202   41193      35   41205   41202
      15   41214   41208       2   41220   41214       4   41229   41220      16
   41238   41229      16   41247   41238      18   41253   41247      20   41256
   41253      20   41265   41253      20   41274   41280      14   41274   41214
      12   41277   41274      15   41286   41280      33   41295   41301      14
   41295   41286      35   41298   41295      15   41307   41301      33   41316
   41322      14   41316   41307      35   41319   41316      15   41328   41322
      33   41337   41343      14   41337   41328      35   41340   41337      15
   41349   41343       2   41355   41349       4   41364   41355      22   41367
   41364      23   41370   41364      23   41373   41379      14   41373   41349
      12   41376   41373      15   41385   41379       2   41391   41385       4
   41400   41391      16   41409   41400      16   41418   41409      18   41424
   41418      20   41427   41424      20   41436   41424      20   41445   41451
      14   41445   41385      12   41448   41445      15   41457   41451      33
   41466   41472      14   41466   41457      35   41469   41466      15   41478
   41472      33   41487   41493      14   41487   41478      35   41490   41487
      15   41499   41493       2   41505   41499       4   41514   41505       6
   41517   41514       7   41523   41517       7   41529   41523       7   41535
   41529       7   41541   41535       7   41541   41514       7   41547   41553
      14   41547   41499      12   41550   41547      15   41559   41553      33
   41568   41574      14   41568   41559      35   41571   41568      15   41577
   41574       2   41586   41577       4   41595   41586       4   41604   41595
       4   41604   41574       2   41610   41616      14   41610   41604      12
   41613   41610      15   41622   41616      33   41631   41637      14   41631
   41622      35   41634   41631      15   41643   41637       2   41649   41643
       4   41658   41649      16   41667   41658      16   41676   41667       4
   41685   41676      43   41697   41703      14   41697   41643      12   41700
   41697      15   41709   41703       2   41715   41709       4   41724   41715
      16   41733   41724      40   41736   41733      41   41748   41754      14
   41748   41709      12   41751   41748      15   41760   41754       2   41766
   41760       4   41775   41766      22   41778   41775      23   41781   41775
      23   41784   41790      14   41784   41760      12   41787   41784      15
   41796   41790       2   41802   41796      36   41811   41802      38   41817
   41823      14   41817   41796      12   41820   41817      15   41829   41823
       2   41835   41829       4   41844   41835      16   41853   41844      16
   41862   41853      18   41868   41862      20   41871   41868      20   41880
   41868      20   41889   41895      14   41889   41829      12   41892   41889
      15   41901   41895      33   41910   41916      14   41910   41901      35
   41913   41910      15   41922   41916       2   41928   41922       4   41937
   41928      16   41946   41937      21   41949   41946      13   41952   41946
      13   41955   41961      14   41955   41922      12   41958   41955      15
   41967   41961       2   41973   41967       4   41982   41973      24   41985
   41982      25   41991   41985      27   41997   41991      29   42000   41997
      30   42000   41982      31   42006   42012      14   42006   41967      12
   42009   42006      15   42018   42012       2   42024   42018       4   42033
   42024      16   42042   42033      16   42051   42042      18   42057   42051
      20   42060   42057      20   42069   42057      20   42078   42084      14
   42078   42018      12   42081   42078      15   42090   42084       2   42096
   42090       4   42105   42096      16   42114   42105      21   42117   42114
      15   42120   42114      14   42129   42135      14   42129   42090      12
   42132   42129      15   42141   42135       2   42147   42141       4   42156
   42147      22   42159   42156      23   42162   42156      23   42165   42171
      14   42165   42141      12   42168   42165      15   42177   42171       2
   42183   42177       4   42192   42183      16   42201   42192      16   42210
   42201      18   42216   42210      20   42219   42216      20   42228   42216
      20   42237   42243      14   42237   42177      12   42240   42237      15
   42249   42243       2   42255   42249       4   42264   42255      16   42273
   42264      16   42282   42273      18   42288   42282      20   42291   42288
      20   42300   42288      20   42309   42315      14   42309   42249      12
   42312   42309      15   42321   42315       2   42327   42321       4   42336
   42327      16   42345   42336      21   42348   42345      13   42351   42345
      13   42354   42360      14   42354   42321      12   42357   42354      15
   42366   42360       2   42372   42366       4   42381   42372      16   42390
   42381      16   42399   42390      18   42405   42399      20   42408   42405
      20   42417   42405      20   42426   42432      14   42426   42366      12
   42429   42426      15   42435   42432       2   42444   42435       4   42453
   42444       4   42462   42453       4   42462   42432       2   42468   42474
      14   42468   42462      12   42471   42468      15   42480   42474       2
   42486   42480       4   42495   42486       6   42498   42495       7   42504
   42498       7   42510   42504       9   42513   42510      10   42519   42510
       9   42525   42519       7   42525   42495       7   42531   42480      12
   42534   42531      13   42537   42531      13   42552   42540      43   42558
   42552       4   42567   42558       4   42576   42567      41   42579   42576
      41   42591   42597      14   42591   42552      12   42594   42591      15
   42603   42597       2   42609   42603      36   42621   42627      14   42621
   42603      12   42624   42621      15   42633   42627       2   42639   42633
      36   42648   42639      38   42654   42660      14   42654   42633      12
   42657   42654      15   42666   42660       2   42672   42666       4   42681
   42672      45   42684   42681      46   42687   42681      47   42696   42702
      14   42696   42666      12   42699   42696      15   42708   42702       2
   42714   42708       4   42723   42714      22   42726   42723      23   42729
   42723      23   42732   42738      14   42732   42708      12   42735   42732
      15   42744   42738       2   42750   42744       4   42759   42750       6
   42762   42759       7   42768   42762       7   42774   42768       9   42777
   42774      10   42783   42774       9   42789   42783       7   42789   42759
       7   42795   42801      14   42795   42744      12   42798   42795      15
   42807   42801       2   42813   42807      36   42819   42813      36   42831
   42813      60   42837   42843      14   42837   42807      12   42840   42837
      15   42849   42843       2   42855   42849       4   42864   42855      16
   42873   42864      21   42876   42873      15   42879   42873      14   42888
   42894      14   42888   42849      12   42891   42888      15   42900   42894
       2   42906   42900       4   42915   42906      16   42924   42915      21
   42927   42924      15   42930   42924      14   42939   42945      14   42939
   42900      12   42942   42939      15   42951   42945       2   42957   42951
      36   42969   42975      14   42969   42951      12   42972   42969      15
   42981   42975       2   42987   42981      36   42993   42987      36   43005
   42987      60   43011   43017      14   43011   42981      12   43014   43011
      15   43023   43017       2   43029   43023       4   43038   43029      16
   43047   43038      21   43050   43047      15   43053   43047      14   43062
   43068      14   43062   43023      12   43065   43062      15   43074   43068
       2   43080   43074      36   43089   43080      38   43095   43101      14
   43095   43074      12   43098   43095      15   43107   43101       2   43113
   43107       4   43122   43113       6   43125   43122       7   43131   43125
       7   43137   43131       9   43140   43137      10   43146   43137       9
   43152   43146       7   43152   43122       7   43158   43164      14   43158
   43107      12   43161   43158      15   43170   43164      33   43179   43185
      14   43179   43170      35   43182   43179      15   43191   43185       2
   43197   43191      36   43209   43215      14   43209   43191      12   43212
   43209      15   43221   43215       2   43227   43221       4   43236   43227
       6   43239   43236       7   43245   43239       7   43251   43245       9
   43254   43251      10   43260   43251       9   43266   43260       7   43266
   43236       7   43272   43278      14   43272   43221      12   43275   43272
      15   43281   43278       2   43290   43281       4   43299   43290       4
   43308   43299       4   43308   43278       2   43314   43320      14   43314
   43308      12   43317   43314      15   43326   43320       2   43332   43326
      36   43338   43332      36   43350   43332      60   43356   43362      14
   43356   43326      12   43359   43356      15   43368   43362       2   43374
   43368       4   43383   43374      16   43392   43383      21   43395   43392
      15   43398   43392      14   43407   43413      14   43407   43368      12
   43410   43407      15   43416   43413       2   43425   43416       4   43434
   43425       4   43443   43434       4   43443   43413       2   43449   43455
      14   43449   43443      12   43452   43449      15   43461   43455      33
   43470   43476      14   43470   43461      35   43473   43470      15   43482
   43476       2   43488   43482       4   43497   43488      16   43506   43497
      21   43509   43506      15   43512   43506      14   43521   43527      14
   43521   43482      12   43524   43521      15   43533   43527      33   43542
   43548      14   43542   43533      35   43545   43542      15   43554   43548
       2   43560   43554       4   43569   43560       6   43572   43569       7
   43578   43572       7   43584   43578       9   43587   43584      10   43593
   43584       9   43599   43593       7   43599   43569       7   43605   43611
      14   43605   43554      12   43608   43605      15   43617   43611       2
   43623   43617      36   43632   43623      38   43638   43644      14   43638
   43617      12   43641   43638      15   43650   43644       2   43656   43650
       4   43665   43656      16   43674   43665      21   43677   43674      15
   43680   43674      14   43689   43695      14   43689   43650      12   43692
   43689      15   43701   43695       2   43707   43701       4   43716   43707
      16   43725   43716      21   43728   43725      15   43731   43725      14
   43740   43746      14   43740   43701      12   43743   43740      15   43752
   43746       2   43758   43752      36   43767   43758      38   43773   43779
      14   43773   43752      12   43776   43773      15   43785   43779       2
   43791   43785      36   43800   43791      38   43806   43812      14   43806
   43785      12   43809   43806      15   43818   43812       2   43824   43818
       4   43833   43824      16   43842   43833      21   43845   43842      15
   43848   43842      14   43857   43863      14   43857   43818      12   43860
   43857      15   43866   43863       2   43875   43866       4   43884   43875
       4   43893   43884       4   43893   43863       2   43899   43905      14
   43899   43893      12   43902   43899      15   43911   43905       2   43917
   43911       4   43926   43917       6   43929   43926       7   43935   43929
       7   43941   43935       9   43944   43941      10   43950   43941       9
   43956   43950       7   43956   43926       7   43962   43968      14   43962
   43911      12   43965   43962      15   43974   43968      33   43983   43989
      14   43983   43974      35   43986   43983      15   43995   43989       2
   44001   43995       4   44010   44001      16   44019   44010      21   44022
   44019      15   44025   44019      14   44034   44040      14   44034   43995
      12   44037   44034      15   44046   44040       2   44052   44046       4
   44061   44052      16   44070   44061      21   44073   44070      15   44076
   44070      14   44085   44091      14   44085   44046      12   44088   44085
      15   44097   44091       2   44103   44097      36   44112   44103      38
   44118   44124      14   44118   44097      12   44121   44118      15   44130
   44124       2   44136   44130       4   44145   44136       6   44148   44145
       7   44154   44148       7   44160   44154       9   44163   44160      10
   44169   44160       9   44175   44169       7   44175   44145       7   44181
   44187      14   44181   44130      12   44184   44181      15   44193   44187
       2   44199   44193      36   44208   44199      38   44214   44220      14
   44214   44193      12   44217   44214      15   44226   44220      33   44235
   44241      14   44235   44226      35   44238   44235      15   44247   44241
       2   44253   44247       4   44262   44253       6   44265   44262       7
   44271   44265       7   44277   44271       9   44280   44277      10   44286
   44277       9   44292   44286       7   44292   44262       7   44298   44304
      14   44298   44247      12   44301   44298      15   44310   44304       2
   44316   44310      36   44325   44316      38   44331   44337      14   44331
   44310      12   44334   44331      15   44343   44337       2   44349   44343
       4   44358   44349      16   44367   44358      21   44370   44367      15
   44373   44367      14   44382   44388      14   44382   44343      12   44385
   44382      15   44394   44388       2   44400   44394      36   44409   44400
      38   44415   44421      14   44415   44394      12   44418   44415      15
   44427   44421       2   44433   44427      36   44439   44433      36   44451
   44433      60   44457   44463      14   44457   44427      12   44460   44457
      15   44469   44463       2   44475   44469       4   44484   44475      22
   44487   44484      23   44490   44484      23   44493   44499      14   44493
   44469      12   44496   44493      15   44505   44499       2   44511   44505
      36   44517   44511      36   44529   44511      60   44535   44541      14
   44535   44505      12   44538   44535      15   44547   44541       2   44553
   44547      36   44562   44553      38   44568   44574      14   44568   44547
      12   44571   44568      15   44580   44574      33   44589   44595      14
   44589   44580      35   44592   44589      15   44601   44595       2   44607
   44601       4   44616   44607       6   44619   44616       7   44625   44619
       7   44631   44625       9   44634   44631      10   44640   44631       9
   44646   44640       7   44646   44616       7   44652   44658      14   44652
   44601      12   44655   44652      15   44664   44658      33   44673   44679
      14   44673   44664      35   44676   44673      15   44685   44679       2
   44691   44685       4   44700   44691      16   44709   44700      21   44712
   44709      15   44715   44709      14   44724   44730      14   44724   44685
      12   44727   44724      15   44736   44730       2   44742   44736      36
   44751   44742      38   44757   44763      14   44757   44736      12   44760
   44757      15   44769   44763       2   44775   44769      36   44784   44775
      38   44790   44796      14   44790   44769      12   44793   44790      15
   44802   44796       2   44808   44802       4   44817   44808       6   44820
   44817       7   44826   44820       7   44832   44826       9   44835   44832
      10   44841   44832       9   44847   44841       7   44847   44817       7
   44853   44859      14   44853   44802      12   44856   44853      15   44865
   44859       2   44871   44865      36   44880   44871      38   44886   44892
      14   44886   44865      12   44889   44886      15   44898   44892       2
   44904   44898      36   44913   44904      38   44919   44925      14   44919
   44898      12   44922   44919      15   44931   44925       2   44937   44931
       4   44946   44937       6   44949   44946       7   44955   44949       7
   44961   44955       9   44964   44961      10   44970   44961       9   44976
   44970       7   44976   44946       7   44982   44988      14   44982   44931
      12   44985   44982      15   44994   44988      33   45003   45009      14
   45003   44994      35   45006   45003      15   45015   45009       2   45021
   45015       4   45030   45021      16   45039   45030      21   45042   45039
      15   45045   45039      14   45054   45060      14   45054   45015      12
   45057   45054      15   45066   45060       2   45072   45066      36   45081
   45072      38   45087   45093      14   45087   45066      12   45090   45087
      15   45099   45093       2   45105   45099       4   45114   45105      16
   45123   45114      21   45126   45123      15   45129   45123      14   45138
   45144      14   45138   45099      12   45141   45138      15   45150   45144
       2   45156   45150       4   45165   45156      45   45168   45165      46
   45171   45165      47   45180   45186      14   45180   45150      12   45183
   45180      15   45192   45186       2   45198   45192      36   45204   45198
      36   45216   45198      60   45222   45228      14   45222   45192      12
   45225   45222      15   45234   45228      33   45243   45249      14   45243
   45234      35   45246   45243      15   45255   45249       2   45261   45255
       4   45270   45261       6   45273   45270       7   45279   45273       7
   45285   45279       9   45288   45285      10   45294   45285       9   45300
   45294       7   45300   45270       7   45306   45312      14   45306   45255
      12   45309   45306      15   45318   45312      33   45327   45333      14
   45327   45318      35   45330   45327      15   45339   45333       2   45345
   45339      36   45351   45345      36   45363   45345      60   45369   45375
      14   45369   45339      12   45372   45369      15   45381   45375       2
   45387   45381       4   45396   45387      16   45405   45396      21   45408
   45405      15   45411   45405      14   45420   45426      14   45420   45381
      12   45423   45420      15   45432   45426       2   45438   45432      36
   45447   45438      38   45453   45459      14   45453   45432      12   45456
   45453      15   45465   45459       2   45471   45465      36   45477   45471
      36   45489   45471      60   45495   45501      14   45495   45465      12
   45498   45495      15   45504   45501       2   45513   45504       4   45522
   45513       4   45531   45522       4   45531   45501       2   45537   45543
      14   45537   45531      12   45540   45537      15   45549   45543       2
   45555   45549       4   45564   45555      16   45573   45564      21   45576
   45573      15   45579   45573      14   45588   45594      14   45588   45549
      12   45591   45588      15   45600   45594      33   45609   45615      14
   45609   45600      35   45612   45609      15   45621   45615       2   45627
   45621       4   45636   45627       6   45639   45636       7   45645   45639
       7   45651   45645       9   45654   45651      10   45660   45651       9
   45666   45660       7   45666   45636       7   45672   45678      14   45672
   45621      12   45675   45672      15   45684   45678      33   45693   45699
      14   45693   45684      35   45696   45693      15   45705   45699       2
   45711   45705      36   45720   45711      38   45726   45732      14   45726
   45705      12   45729   45726      15   45738   45732       2   45744   45738
      36   45750   45744      36   45762   45744      60   45768   45774      14
   45768   45738      12   45771   45768      15   45780   45774      33   45789
   45795      14   45789   45780      35   45792   45789      15   45801   45795
      33   45810   45816      14   45810   45801      35   45813   45810      15
   45822   45816       2   45828   45822       4   45837   45828       6   45840
   45837       7   45846   45840       7   45852   45846       9   45855   45852
      10   45861   45852       9   45867   45861       7   45867   45837       7
   45873   45879      14   45873   45822      12   45876   45873      15   45885
   45879      33   45894   45900      14   45894   45885      35   45897   45894
      15   45906   45900       2   45912   45906      36   45921   45912      38
   45927   45933      14   45927   45906      12   45930   45927      15   45939
   45933       2   45945   45939      36   45954   45945      38   45960   45966
      14   45960   45939      12   45963   45960      15   45972   45966       2
   45978   45972       4   45987   45978      16   45996   45987      21   45999
   45996      15   46002   45996      14   46011   46017      14   46011   45972
      12   46014   46011      15   46023   46017       2   46029   46023      36
   46038   46029      38   46044   46050      14   46044   46023      12   46047
   46044      15   46056   46050       2   46062   46056      36   46071   46062
      38   46077   46083      14   46077   46056      12   46080   46077      15
   46089   46083       2   46095   46089       4   46104   46095      16   46113
   46104      21   46116   46113      15   46119   46113      14   46128   46134
      14   46128   46089      12   46131   46128      15   46140   46134       2
   46146   46140      36   46155   46146      38   46161   46167      14   46161
   46140      12   46164   46161      15   46173   46167       2   46179   46173
      36   46188   46179      38   46194   46200      14   46194   46173      12
   46197   46194      15   46206   46200       2   46212   46206       4   46221
   46212       6   46224   46221       7   46230   46224       7   46236   46230
       9   46239   46236      10   46245   46236       9   46251   46245       7
   46251   46221       7   46257   46263      14   46257   46206      12   46260
   46257      15   46269   46263      33   46278   46284      14   46278   46269
      35   46281   46278      15   46290   46284       2   46296   46290       4
   46305   46296      16   46314   46305      21   46317   46314      15   46320
   46314      14   46329   46335      14   46329   46290      12   46332   46329
      15   46341   46335       2   46347   46341       4   46356   46347      16
   46365   46356      21   46368   46365      15   46371   46365      14   46380
   46386      14   46380   46341      12   46383   46380      15   46392   46386
       2   46398   46392      36   46407   46398      38   46413   46419      14
   46413   46392      12   46416   46413      15   46425   46419       2   46431
   46425      36   46440   46431      38   46446   46452      14   46446   46425
      12   46449   46446      15   46458   46452       2   46464   46458       4
   46473   46464       6   46476   46473       7   46482   46476       7   46488
   46482       9   46491   46488      10   46497   46488       9   46503   46497
       7   46503   46473       7   46509   46515      14   46509   46458      12
   46512   46509      15   46518   46515       2   46527   46518       4   46536
   46527       4   46545   46536       4   46545   46515       2   46551   46557
      14   46551   46545      12   46554   46551      15   46563   46557      33
   46572   46578      14   46572   46563      35   46575   46572      15   46584
   46578       2   46590   46584       4   46599   46590       6   46602   46599
       7   46608   46602       7   46614   46608       9   46617   46614      10
   46623   46614       9   46629   46623       7   46629   46599       7   46635
   46641      14   46635   46584      12   46638   46635      15   46647   46641
      33   46656   46662      14   46656   46647      35   46659   46656      15
   46668   46662       2   46674   46668       4   46683   46674      16   46692
   46683      21   46695   46692      15   46698   46692      14   46707   46713
      14   46707   46668      12   46710   46707      15   46719   46713       2
   46725   46719       4   46734   46725      16   46743   46734      21   46746
   46743      15   46749   46743      14   46758   46764      14   46758   46719
      12   46761   46758      15   46767   46764       2   46776   46767       4
   46785   46776       4   46794   46785       4   46794   46764       2   46800
   46806      14   46800   46794      12   46803   46800      15   46812   46806
       2   46818   46812      36   46830   46836      14   46830   46812      12
   46833   46830      15   46839   46836       2   46848   46839       4   46857
   46848       4   46866   46857       4   46866   46836       2   46872   46878
      14   46872   46866      12   46875   46872      15   46884   46878       2
   46890   46884      36   46899   46890      38   46905   46911      14   46905
   46884      12   46908   46905      15   46917   46911       2   46923   46917
      36   46932   46923      38   46938   46944      14   46938   46917      12
   46941   46938      15   46950   46944       2   46956   46950      36   46962
   46956      36   46974   46956      60   46980   46986      14   46980   46950
      12   46983   46980      15   46992   46986       2   46998   46992      36
   47007   46998      38   47013   47019      14   47013   46992      12   47016
   47013      15   47025   47019      33   47034   47040      14   47034   47025
      35   47037   47034      15   47046   47040       2   47052   47046      36
   47061   47052      38   47067   47073      14   47067   47046      12   47070
   47067      15   47079   47073       2   47085   47079       4   47094   47085
       6   47097   47094       7   47103   47097       7   47109   47103       9
   47112   47109      10   47118   47109       9   47124   47118       7   47124
   47094       7   47130   47136      14   47130   47079      12   47133   47130
      15   47142   47136      33   47151   47157      14   47151   47142      35
   47154   47151      15   47163   47157       2   47169   47163      36   47178
   47169      38   47184   47190      14   47184   47163      12   47187   47184
      15   47196   47190       2   47202   47196      36   47211   47202      38
   47217   47223      14   47217   47196      12   47220   47217      15   47229
   47223       2   47235   47229      36   47244   47235      38   47250   47256
      14   47250   47229      12   47253   47250      15   47262   47256       2
   47268   47262       4   47277   47268      16   47286   47277      21   47289
   47286      15   47292   47286      14   47301   47307      14   47301   47262
      12   47304   47301      15   47313   47307       2   47319   47313      36
   47328   47319      38   47334   47340      14   47334   47313      12   47337
   47334      15   47346   47340       2   47352   47346      36   47361   47352
      38   47367   47373      14   47367   47346      12   47370   47367      15
   47379   47373       2   47385   47379      36   47394   47385      38   47400
   47406      14   47400   47379      12   47403   47400      15   47412   47406
       2   47418   47412       4   47427   47418       6   47430   47427       7
   47436   47430       7   47442   47436       9   47445   47442      10   47451
   47442       9   47457   47451       7   47457   47427       7   47463   47469
      14   47463   47412      12   47466   47463      15   47475   47469      33
   47484   47490      14   47484   47475      35   47487   47484      15   47496
   47490       2   47502   47496       4   47511   47502      16   47520   47511
      21   47523   47520      15   47526   47520      14   47535   47541      14
   47535   47496      12   47538   47535      15   47544   47541       2   47553
   47544       4   47562   47553       4   47571   47562       4   47571   47541
       2   47577   47583      14   47577   47571      12   47580   47577      15
   47589   47583       2   47595   47589       4   47604   47595      16   47613
   47604      21   47616   47613      15   47619   47613      14   47628   47634
      14   47628   47589      12   47631   47628      15   47640   47634       2
   47646   47640      36   47655   47646      38   47661   47667      14   47661
   47640      12   47664   47661      15   47673   47667      33   47682   47688
      14   47682   47673      35   47685   47682      15   47694   47688       2
   47700   47694      36   47709   47700      38   47715   47721      14   47715
   47694      12   47718   47715      15   47727   47721       2   47733   47727
       4   47742   47733       6   47745   47742       7   47751   47745       7
   47757   47751       9   47760   47757      10   47766   47757       9   47772
   47766       7   47772   47742       7   47778   47784      14   47778   47727
      12   47781   47778      15   47790   47784       2   47796   47790      36
   47805   47796      38   47811   47817      14   47811   47790      12   47814
   47811      15   47823   47817       2   47829   47823       4   47838   47829
      16   47847   47838      21   47850   47847      15   47853   47847      14
   47862   47868      14   47862   47823      12   47865   47862      15   47874
   47868       2   47880   47874       4   47889   47880      16   47898   47889
      21   47901   47898      15   47904   47898      14   47913   47919      14
   47913   47874      12   47916   47913      15   47922   47919       2   47931
   47922       4   47940   47931       4   47949   47940       4   47949   47919
       2   47955   47961      14   47955   47949      12   47958   47955      15
   47967   47961       2   47973   47967      36   47982   47973      38   47988
   47994      14   47988   47967      12   47991   47988      15   48000   47994
       2   48006   48000       4   48015   48006       6   48018   48015       7
   48024   48018       7   48030   48024       9   48033   48030      10   48039
   48030       9   48045   48039       7   48045   48015       7   48051   48057
      14   48051   48000      12   48054   48051      15   48063   48057      33
   48072   48078      14   48072   48063      35   48075   48072      15   48084
   48078      33   48093   48099      14   48093   48084      35   48096   48093
      15   48105   48099       2   48111   48105       4   48120   48111      16
   48129   48120      21   48132   48129      15   48135   48129      14   48144
   48150      14   48144   48105      12   48147   48144      15   48156   48150
       2   48162   48156       4   48171   48162      16   48180   48171      21
   48183   48180      15   48186   48180      14   48195   48201      14   48195
   48156      12   48198   48195      15   48207   48201       2   48213   48207
       4   48222   48213      16   48231   48222      21   48234   48231      15
   48237   48231      14   48246   48252      14   48246   48207      12   48249
   48246      15   48258   48252       2   48264   48258      36   48273   48264
      38   48279   48285      14   48279   48258      12   48282   48279      15
   48291   48285       2   48297   48291       4   48306   48297       6   48309
   48306       7   48315   48309       7   48321   48315       9   48324   48321
      10   48330   48321       9   48336   48330       7   48336   48306       7
   48342   48348      14   48342   48291      12   48345   48342      15   48354
   48348      33   48363   48369      14   48363   48354      35   48366   48363
      15   48375   48369       2   48381   48375       4   48390   48381      16
   48399   48390      21   48402   48399      15   48405   48399      14   48414
   48420      14   48414   48375      12   48417   48414      15   48426   48420
       2   48432   48426       4   48441   48432      16   48450   48441      21
   48453   48450      15   48456   48450      14   48465   48471      14   48465
   48426      12   48468   48465      15   48477   48471       2   48483   48477
       4   48492   48483      16   48501   48492      21   48504   48501      15
   48507   48501      14   48516   48522      14   48516   48477      12   48519
   48516      15   48528   48522       2   48534   48528      36   48543   48534
      38   48549   48555      14   48549   48528      12   48552   48549      15
   48561   48555       2   48567   48561       4   48576   48567       6   48579
   48576       7   48585   48579       7   48591   48585       9   48594   48591
      10   48600   48591       9   48606   48600       7   48606   48576       7
   48612   48618      14   48612   48561      12   48615   48612      15   48624
   48618       2   48630   48624       4   48639   48630      45   48642   48639
      46   48645   48639      47   48654   48660      14   48654   48624      12
   48657   48654      15   48663   48660       2   48672   48663       4   48681
   48672       4   48690   48681       4   48690   48660       2   48696   48702
      14   48696   48690      12   48699   48696      15   48705   48702       2
   48714   48705       4   48723   48714       4   48732   48723       4   48732
   48702       2   48738   48744      14   48738   48732      12   48741   48738
      15   48750   48744       2   48756   48750       4   48765   48756      16
   48774   48765      21   48777   48774      15   48780   48774      14   48789
   48795      14   48789   48750      12   48792   48789      15   48801   48795
      33   48810   48816      14   48810   48801      35   48813   48810      15
   48822   48816       2   48828   48822       4   48837   48828       6   48840
   48837       7   48846   48840       7   48852   48846       9   48855   48852
      10   48861   48852       9   48867   48861       7   48867   48837       7
   48873   48879      14   48873   48822      12   48876   48873      15   48885
   48879      33   48894   48900      14   48894   48885      35   48897   48894
      15   48906   48900       2   48912   48906       4   48921   48912      16
   48930   48921      21   48933   48930      15   48936   48930      14   48945
   48951      14   48945   48906      12   48948   48945      15   48957   48951
       2   48963   48957       4   48972   48963      16   48981   48972      21
   48984   48981      15   48987   48981      14   48996   49002      14   48996
   48957      12   48999   48996      15   49008   49002       2   49014   49008
       4   49023   49014      45   49026   49023      46   49029   49023      47
   49038   49044      14   49038   49008      12   49041   49038      15   49050
   49044       2   49056   49050       4   49065   49056      16   49074   49065
      21   49077   49074      15   49080   49074      14   49089   49095      14
   49089   49050      12   49092   49089      15   49101   49095       2   49107
   49101       4   49116   49107       6   49119   49116       7   49125   49119
       7   49131   49125       9   49134   49131      10   49140   49131       9
   49146   49140       7   49146   49116       7   49152   49158      14   49152
   49101      12   49155   49152      15   49164   49158       2   49170   49164
       4   49179   49170      45   49182   49179      46   49185   49179      47
   49194   49200      14   49194   49164      12   49197   49194      15   49206
   49200       2   49212   49206      36   49221   49212      38   49227   49233
      14   49227   49206      12   49230   49227      15   49239   49233       2
   49245   49239      36   49254   49245      38   49260   49266      14   49260
   49239      12   49263   49260      15   49272   49266       2   49278   49272
      36   49287   49278      38   49293   49299      14   49293   49272      12
   49296   49293      15   49305   49299      33   49314   49320      14   49314
   49305      35   49317   49314      15   49326   49320      33   49335   49341
      14   49335   49326      35   49338   49335      15   49347   49341      33
   49356   49362      14   49356   49347      35   49359   49356      15   49368
   49362      33   49377   49383      14   49377   49368      35   49380   49377
      15   49389   49383      33   49398   49404      14   49398   49389      35
   49401   49398      15   49410   49404      33   49419   49425      14   49419
   49410      35   49422   49419      15   49431   49425      33   49440   49446
      14   49440   49431      35   49443   49440      15   49452   49446      33
   49461   49467      14   49461   49452      35   49464   49461      15   49473
   49467      33   49482   49488      14   49482   49473      35   49485   49482
      15   49494   49488      33   49503   49509      14   49503   49494      35
   49506   49503      15   49515   49509       2   49521   49515       4   49530
   49521      45   49533   49530      46   49536   49530      47   49545   49551
      14   49545   49515      12   49548   49545      15   49557   49551       2
   49563   49557       4   49572   49563       6   49575   49572       7   49581
   49575       7   49587   49581       9   49590   49587      10   49596   49587
       9   49602   49596       7   49602   49572       7   49608   49614      14
   49608   49557      12   49611   49608      15   49620   49614      33   49629
   49635      14   49629   49620      35   49632   49629      15   49641   49635
       2   49647   49641       4   49656   49647      16   49665   49656      21
   49668   49665      15   49671   49665      14   49680   49686      14   49680
   49641      12   49683   49680      15   49692   49686       2   49698   49692
       4   49707   49698      22   49710   49707      23   49713   49707      23
   49716   49722      14   49716   49692      12   49719   49716      15   49728
   49722       2   49734   49728       4   49743   49734      16   49752   49743
      21   49755   49752      15   49758   49752      14   49767   49773      14
   49767   49728      12   49770   49767      15   49779   49773       2   49785
   49779      36   49794   49785      38   49800   49806      14   49800   49779
      12   49803   49800      15   49812   49806       2   49818   49812      36
   49827   49818      38   49833   49839      14   49833   49812      12   49836
   49833      15   49845   49839       2   49851   49845       4   49860   49851
      16   49869   49860      40   49872   49869      41   49884   49890      14
   49884   49845      12   49887   49884      15   49896   49890       2   49902
   49896      36   49911   49902      38   49917   49923      14   49917   49896
      12   49920   49917      15   49929   49923       2   49935   49929      36
   49944   49935      38   49950   49956      14   49950   49929      12   49953
   49950      15   49962   49956      33   49971   49977      14   49971   49962
      35   49974   49971      15   49983   49977      33   49992   49998      14
   49992   49983      35   49995   49992      15   50004   49998      33   50013
   50019      14   50013   50004      35   50016   50013      15   50025   50019
       2   50031   50025      36   50040   50031      38   50046   50052      14
   50046   50025      12   50049   50046      15   50058   50052      33   50067
   50073      14   50067   50058      35   50070   50067      15   50079   50073
      33   50088   50094      14   50088   50079      35   50091   50088      15
   50100   50094      33   50109   50115      14   50109   50100      35   50112
   50109      15   50121   50115       2   50127   50121       4   50136   50127
       6   50139   50136       7   50145   50139       7   50151   50145       9
   50154   50151      10   50160   50151       9   50166   50160       7   50166
   50136       7   50172   50178      14   50172   50121      12   50175   50172
      15   50184   50178      33   50193   50199      14   50193   50184      35
   50196   50193      15   50205   50199       2   50211   50205       4   50220
   50211      45   50223   50220      46   50226   50220      47   50235   50241
      14   50235   50205      12   50238   50235      15   50247   50241       2
   50253   50247       4   50262   50253      16   50271   50262      21   50274
   50271      15   50277   50271      14   50286   50292      14   50286   50247
      12   50289   50286      15   50298   50292       2   50304   50298       4
   50313   50304      22   50316   50313      23   50319   50313      23   50322
   50328      14   50322   50298      12   50325   50322      15   50334   50328
       2   50340   50334       4   50349   50340      16   50358   50349      21
   50361   50358      15   50364   50358      14   50373   50379      14   50373
   50334      12   50376   50373      15   50385   50379       2   50391   50385
      36   50400   50391      38   50406   50412      14   50406   50385      12
   50409   50406      15   50418   50412      33   50427   50433      14   50427
   50418      35   50430   50427      15   50439   50433      33   50448   50454
      14   50448   50439      35   50451   50448      15   50460   50454      33
   50469   50475      14   50469   50460      35   50472   50469      15   50481
   50475      33   50490   50496      14   50490   50481      35   50493   50490
      15   50502   50496       2   50508   50502      36   50517   50508      38
   50523   50529      14   50523   50502      12   50526   50523      15   50535
   50529      33   50544   50550      14   50544   50535      35   50547   50544
      15   50556   50550      33   50565   50571      14   50565   50556      35
   50568   50565      15   50577   50571       2   50583   50577       4   50592
   50583       6   50595   50592       7   50601   50595       7   50607   50601
       9   50610   50607      10   50616   50607       9   50622   50616       7
   50622   50592       7   50628   50634      14   50628   50577      12   50631
   50628      15   50640   50634      33   50649   50655      14   50649   50640
      35   50652   50649      15   50661   50655       2   50667   50661       4
   50676   50667      16   50685   50676      21   50688   50685      15   50691
   50685      14   50700   50706      14   50700   50661      12   50703   50700
      15   50712   50706       2   50718   50712       4   50727   50718      16
   50736   50727      21   50739   50736      15   50742   50736      14   50751
   50757      14   50751   50712      12   50754   50751      15   50763   50757
       2   50769   50763       4   50778   50769      22   50781   50778      23
   50784   50778      23   50787   50793      14   50787   50763      12   50790
   50787      15   50799   50793       2   50805   50799       4   50814   50805
      16   50823   50814      16   50832   50823      18   50838   50832      20
   50841   50838      20   50850   50838      20   50859   50865      14   50859
   50799      12   50862   50859      15   50871   50865      33   50880   50886
      14   50880   50871      35   50883   50880      15   50892   50886      33
   50901   50907      14   50901   50892      35   50904   50901      15   50913
   50907       2   50919   50913       4   50928   50919      16   50937   50928
      16   50946   50937      18   50952   50946      20   50955   50952      20
   50964   50952      20   50973   50979      14   50973   50913      12   50976
   50973      15   50985   50979      33   50994   51000      14   50994   50985
      35   50997   50994      15   51006   51000       2   51012   51006       4
   51021   51012      16   51030   51021      16   51039   51030      18   51045
   51039      20   51048   51045      20   51057   51045      20   51066   51072
      14   51066   51006      12   51069   51066      15   51078   51072      33
   51087   51093      14   51087   51078      35   51090   51087      15   51099
   51093      33   51108   51114      14   51108   51099      35   51111   51108
      15   51120   51114       2   51126   51120      36   51135   51126      38
   51141   51147      14   51141   51120      12   51144   51141      15   51153
   51147      33   51162   51168      14   51162   51153      35   51165   51162
      15   51174   51168      33   51183   51189      14   51183   51174      35
   51186   51183      15   51195   51189      33   51204   51210      14   51204
   51195      35   51207   51204      15   51216   51210      33   51225   51231
      14   51225   51216      35   51228   51225      15   51237   51231      33
   51246   51252      14   51246   51237      35   51249   51246      15   51258
   51252      33   51267   51273      14   51267   51258      35   51270   51267
      15   51279   51273      33   51288   51294      14   51288   51279      35
   51291   51288      15   51300   51294      33   51309   51315      14   51309
   51300      35   51312   51309      15   51321   51315      33   51330   51336
      14   51330   51321      35   51333   51330      15   51342   51336      33
   51351   51357      14   51351   51342      35   51354   51351      15   51363
   51357       2   51369   51363       4   51378   51369       6   51381   51378
       7   51387   51381       7   51393   51387       9   51396   51393      10
   51402   51393       9   51408   51402       7   51408   51378       7   51414
   51420      14   51414   51363      12   51417   51414      15   51426   51420
       2   51432   51426       4   51441   51432      45   51444   51441      46
   51447   51441      47   51456   51462      14   51456   51426      12   51459
   51456      15   51468   51462       2   51474   51468       4   51483   51474
      16   51492   51483      16   51501   51492      18   51507   51501      20
   51510   51507      20   51519   51507      20   51528   51534      14   51528
   51468      12   51531   51528      15   51540   51534       2   51546   51540
      36   51555   51546      38   51561   51567      14   51561   51540      12
   51564   51561      15   51573   51567       2   51579   51573      36   51588
   51579      38   51594   51600      14   51594   51573      12   51597   51594
      15   51606   51600      33   51615   51621      14   51615   51606      35
   51618   51615      15   51627   51621      33   51636   51642      14   51636
   51627      35   51639   51636      15   51648   51642       2   51654   51648
       4   51663   51654       6   51666   51663       7   51672   51666       7
   51678   51672       9   51681   51678      10   51687   51678       9   51693
   51687       7   51693   51663       7   51699   51705      14   51699   51648
      12   51702   51699      15   51711   51705       2   51717   51711       4
   51726   51717      16   51735   51726      21   51738   51735      13   51741
   51735      13   51744   51750      14   51744   51711      12   51747   51744
      15   51753   51750       2   51762   51753       4   51771   51762       4
   51780   51771       4   51780   51750       2   51786   51792      14   51786
   51780      12   51789   51786      15   51798   51792       2   51804   51798
       4   51813   51804      16   51822   51813      16   51831   51822      18
   51837   51831      20   51840   51837      20   51849   51837      20   51858
   51864      14   51858   51798      12   51861   51858      15   51870   51864
      33   51879   51885      14   51879   51870      35   51882   51879      15
   51891   51885       2   51897   51891       4   51906   51897      16   51915
   51906      16   51924   51915      18   51930   51924      20   51933   51930
      20   51942   51930      20   51951   51957      14   51951   51891      12
   51954   51951      15   51963   51957      33   51972   51978      14   51972
   51963      35   51975   51972      15   51984   51978      33   51993   51999
      14   51993   51984      35   51996   51993      15   52005   51999      33
   52014   52020      14   52014   52005      35   52017   52014      15   52026
   52020       2   52032   52026       4   52041   52032      16   52050   52041
      16   52059   52050      18   52065   52059      20   52068   52065      20
   52077   52065      20   52086   52092      14   52086   52026      12   52089
   52086      15   52098   52092      33   52107   52113      14   52107   52098
      35   52110   52107      15   52119   52113      33   52128   52134      14
   52128   52119      35   52131   52128      15   52140   52134       2   52146
   52140       4   52155   52146      16   52164   52155      16   52173   52164
      18   52179   52173      20   52182   52179      20   52191   52179      20
   52200   52206      14   52200   52140      12   52203   52200      15   52212
   52206      33   52221   52227      14   52221   52212      35   52224   52221
      15   52233   52227      33   52242   52248      14   52242   52233      35
   52245   52242      15   52254   52248       2   52260   52254       4   52269
   52260      16   52278   52269      40   52281   52278      41   52293   52299
      14   52293   52254      12   52296   52293      15   52305   52299      33
   52314   52320      14   52314   52305      35   52317   52314      15   52326
   52320      33   52335   52341      14   52335   52326      35   52338   52335
      15   52347   52341       2   52353   52347      36   52362   52353      38
   52368   52374      14   52368   52347      12   52371   52368      15   52380
   52374       2   52386   52380       4   52395   52386      22   52398   52395
      23   52401   52395      23   52404   52410      14   52404   52380      12
   52407   52404      15   52416   52410       2   52422   52416       4   52431
   52422      16   52440   52431      16   52449   52440      18   52455   52449
      20   52458   52455      20   52467   52455      20   52476   52482      14
   52476   52416      12   52479   52476      15   52488   52482      33   52497
   52503      14   52497   52488      35   52500   52497      15   52509   52503
      33   52518   52524      14   52518   52509      35   52521   52518      15
   52530   52524       2   52536   52530       4   52545   52536       6   52548
   52545       7   52554   52548       7   52560   52554       7   52566   52560
       7   52572   52566       7   52572   52545       7   52578   52584      14
   52578   52530      12   52581   52578      15   52590   52584       2   52596
   52590       4   52605   52596      45   52608   52605      46   52611   52605
      47   52620   52626      14   52620   52590      12   52623   52620      15
   52632   52626       2   52638   52632       4   52647   52638      16   52656
   52647      16   52665   52656       4   52674   52665      43   52686   52692
      14   52686   52632      12   52689   52686      15   52698   52692       2
   52704   52698       4   52713   52704       6   52716   52713       7   52722
   52716       7   52728   52722       7   52734   52728       7   52740   52734
       7   52740   52713       7   52746   52752      14   52746   52698      12
   52749   52746      15   52758   52752      33   52767   52773      14   52767
   52758      35   52770   52767      15   52779   52773      33   52788   52794
      14   52788   52779      35   52791   52788      15   52797   52794       2
   52806   52797       4   52815   52806       4   52824   52815       4   52824
   52794       2   52830   52836      14   52830   52824      12   52833   52830
      15   52842   52836       2   52848   52842       4   52857   52848      16
   52866   52857      16   52875   52866      18   52881   52875      20   52884
   52881      20   52893   52881      20   52902   52908      14   52902   52842
      12   52905   52902      15   52914   52908       2   52920   52914       4
   52929   52920      22   52932   52929      23   52935   52929      23   52938
   52944      14   52938   52914      12   52941   52938      15   52950   52944
       2   52956   52950       4   52965   52956      16   52974   52965      21
   52977   52974      15   52980   52974      14   52989   52995      14   52989
   52950      12   52992   52989      15   53001   52995      33   53010   53016
      14   53010   53001      35   53013   53010      15   53022   53016       2
   53028   53022      36   53037   53028      38   53043   53049      14   53043
   53022      12   53046   53043      15   53055   53049       2   53061   53055
       4   53070   53061      16   53079   53070      16   53088   53079      18
   53094   53088      20   53097   53094      20   53106   53094      20   53115
   53121      14   53115   53055      12   53118   53115      15   53127   53121
       2   53133   53127       4   53142   53133      24   53145   53142      25
   53151   53145      27   53157   53151      29   53160   53157      30   53160
   53142      31   53166   53172      14   53166   53127      12   53169   53166
      15   53178   53172       2   53184   53178       4   53193   53184      22
   53196   53193      23   53199   53193      23   53202   53208      14   53202
   53178      12   53205   53202      15   53214   53208       2   53220   53214
      36   53229   53220      38   53235   53241      14   53235   53214      12
   53238   53235      15   53247   53241       2   53253   53247       4   53262
   53253      16   53271   53262      21   53274   53271      13   53277   53271
      13   53280   53286      14   53280   53247      12   53283   53280      15
   53292   53286       2   53298   53292       4   53307   53298      16   53316
   53307      21   53319   53316      15   53322   53316      14   53331   53337
      14   53331   53292      12   53334   53331      15   53343   53337       2
   53349   53343       4   53358   53349      22   53361   53358      23   53364
   53358      23   53367   53373      14   53367   53343      12   53370   53367
      15   53379   53373       2   53385   53379       4   53394   53385      45
   53397   53394      46   53400   53394      47   53409   53415      14   53409
   53379      12   53412   53409      15   53421   53415       2   53427   53421
      36   53436   53427      38   53442   53448      14   53442   53421      12
   53445   53442      15   53454   53448       2   53460   53454       4   53469
   53460      22   53472   53469      23   53475   53469      23   53478   53484
      14   53478   53454      12   53481   53478      15   53490   53484       2
   53496   53490       4   53505   53496      45   53508   53505      46   53511
   53505      47   53520   53526      14   53520   53490      12   53523   53520
      15   53532   53526       2   53538   53532       4   53547   53538      45
   53550   53547      46   53553   53547      47   53562   53568      14   53562
   53532      12   53565   53562      15   53574   53568       2   53580   53574
      36   53586   53580      36   53598   53580      60   53604   53610      14
   53604   53574      12   53607   53604      15   53616   53610       2   53622
   53616       4   53628   53622      62   53640   53622       4   53649   53640
      62   53661   53667      14   53661   53616      12   53664   53661      15
   53673   53667       2   53679   53673       4   53688   53679       6   53691
   53688       7   53697   53691       7   53703   53697       7   53709   53703
       7   53715   53709       7   53715   53688       7   53721   53727      14
   53721   53673      12   53724   53721      15   53733   53727       2   53739
   53733      36   53745   53739      36   53757   53739      36   53769   53775
      14   53769   53733      12   53772   53769      15   53781   53775       2
   53787   53781       4   53796   53787      16   53805   53796      21   53808
   53805      15   53811   53805      14   53820   53826      14   53820   53781
      12   53823   53820      15   53832   53826      33   53841   53847      14
   53841   53832      35   53844   53841      15   53853   53847       2   53859
   53853       4   53868   53859      64   53874   53868      64   53886   53868
      64   53898   53904      14   53898   53853      12   53901   53898      15
   53910   53904      33   53919   53925      14   53919   53910      35   53922
   53919      15   53931   53925       2   53937   53931       4   53946   53937
      16   53955   53946      21   53958   53955      13   53961   53955      13
   53964   53970      14   53964   53931      12   53967   53964      15   53976
   53970       2   53982   53976       4   53991   53982      45   53994   53991
      46   53997   53991      47   54006   54012      14   54006   53976      12
   54009   54006      15   54018   54012       2   54024   54018      36   54030
   54024      36   54042   54024      36   54054   54060      14   54054   54018
      12   54057   54054      15   54066   54060       2   54072   54066      36
   54078   54072      36   54090   54072      60   54096   54102      14   54096
   54066      12   54099   54096      15   54108   54102       2   54114   54108
       4   54120   54114      62   54132   54114       4   54141   54132      62
   54153   54159      14   54153   54108      12   54156   54153      15   54165
   54159       2   54171   54165       4   54180   54171      16   54189   54180
      21   54192   54189      13   54195   54189      13   54198   54204      14
   54198   54165      12   54201   54198      15   54210   54204       2   54216
   54210      36   54225   54216      38   54231   54237      14   54231   54210
      12   54234   54231      15   54243   54237       2   54249   54243      36
   54255   54249      36   54267   54249      36   54279   54285      14   54279
   54243      12   54282   54279      15   54291   54285       2   54297   54291
      36   54309   54315      14   54309   54291      12   54312   54309      15
   54321   54315       2   54327   54321       4   54336   54327      22   54339
   54336      23   54342   54336      23   54345   54351      14   54345   54321
      12   54348   54345      15   54357   54351       2   54363   54357       4
   54372   54363       6   54375   54372       7   54381   54375       7   54387
   54381       9   54390   54387      10   54396   54387       9   54402   54396
       7   54402   54372       7   54408   54414      14   54408   54357      12
   54411   54408      15   54420   54414       2   54426   54420       4   54435
   54426       6   54438   54435       7   54444   54438       7   54450   54444
       7   54456   54450       7   54462   54456       7   54462   54435       7
   54468   54474      14   54468   54420      12   54471   54468      15   54480
   54474       2   54486   54480       4   54495   54486      16   54504   54495
      16   54513   54504       4   54522   54513      43   54534   54540      14
   54534   54480      12   54537   54534      15   54546   54540       2   54552
   54546       4   54561   54552      16   54570   54561      21   54573   54570
      15   54576   54570      14   54585   54591      14   54585   54546      12
   54588   54585      15   54597   54591       2   54603   54597       4   54609
   54603      62   54621   54603       4   54630   54621      62   54642   54648
      14   54642   54597      12   54645   54642      15   54654   54648      33
   54663   54669      14   54663   54654      35   54666   54663      15   54675
   54669       2   54681   54675       4   54687   54681      62   54699   54681
       4   54708   54699      62   54720   54726      14   54720   54675      12
   54723   54720      15   54732   54726       2   54738   54732       4   54744
   54738      62   54756   54738       4   54765   54756      62   54777   54783
      14   54777   54732      12   54780   54777      15   54789   54783       2
   54795   54789       4   54804   54795      16   54813   54804      16   54822
   54813       4   54831   54822      43   54843   54849      14   54843   54789
      12   54846   54843      15   54855   54849       2   54861   54855      36
   54867   54861      36   54879   54861      60   54885   54891      14   54885
   54855      12   54888   54885      15   54897   54891       2   54903   54897
       4   54912   54903      45   54915   54912      46   54918   54912      47
   54927   54933      14   54927   54897      12   54930   54927      15   54939
   54933       2   54945   54939       4   54954   54945      16   54963   54954
      16   54972   54963       4   54981   54972      43   54993   54999      14
   54993   54939      12   54996   54993      15   55005   54999       2   55011
   55005       4   55020   55011      16   55029   55020      16   55038   55029
       4   55047   55038      43   55059   55065      14   55059   55005      12
   55062   55059      15   55071   55065       2   55077   55071      36   55083
   55077      36   55095   55077      60   55101   55107      14   55101   55071
      12   55104   55101      15   55113   55107      33   55122   55128      14
   55122   55113      35   55125   55122      15   55134   55128       2   55140
   55134       4   55149   55140      16   55158   55149      21   55161   55158
      15   55164   55158      14   55173   55179      14   55173   55134      12
   55176   55173      15   55182   55179       2   55191   55182       4   55200
   55191       4   55209   55200       4   55209   55179       2   55215   55221
      14   55215   55209      12   55218   55215      15   55227   55221       2
   55233   55227       4   55242   55233      16   55251   55242      40   55254
   55251      41   55266   55272      14   55266   55227      12   55269   55266
      15   55278   55272       2   55284   55278       4   55290   55284      62
   55302   55284       4   55311   55302      62   55323   55329      14   55323
   55278      12   55326   55323      15   55335   55329       2   55341   55335
       4   55350   55341      45   55353   55350      46   55356   55350      47
   55365   55371      14   55365   55335      12   55368   55365      15   55377
   55371       2   55383   55377       4   55392   55383      64   55398   55392
      64   55410   55392      64   55422   55428      14   55422   55377      12
   55425   55422      15   55434   55428       2   55440   55434       4   55449
   55440       6   55452   55449       7   55458   55452       7   55464   55458
       9   55467   55464      10   55473   55464       9   55479   55473       7
   55479   55449       7   55485   55491      14   55485   55434      12   55488
   55485      15   55497   55491       2   55503   55497      36   55509   55503
      36   55521   55503      60   55527   55533      14   55527   55497      12
   55530   55527      15   55539   55533       2   55545   55539       4   55554
   55545      22   55557   55554      23   55560   55554      23   55563   55569
      14   55563   55539      12   55566   55563      15   55575   55569       2
   55581   55575       4   55590   55581      16   55599   55590      16   55608
   55599      18   55614   55608      20   55617   55614      20   55626   55614
      20   55635   55641      14   55635   55575      12   55638   55635      15
   55647   55641       2   55653   55647       4   55662   55653      16   55671
   55662      21   55674   55671      13   55677   55671      13   55680   55686
      14   55680   55647      12   55683   55680      15   55692   55686       2
   55698   55692      36   55704   55698      36   55716   55698      60   55722
   55728      14   55722   55692      12   55725   55722      15   55734   55728
      33   55743   55749      14   55743   55734      35   55746   55743      15
   55755   55749       2   55761   55755       4   55770   55761      16   55779
   55770      16   55788   55779       4   55797   55788      43   55809   55815
      14   55809   55755      12   55812   55809      15   55821   55815       2
   55827   55821       4   55836   55827      64   55842   55836      64   55854
   55836      64   55866   55872      14   55866   55821      12   55869   55866
      15   55878   55872       2   55884   55878       4   55893   55884      16
   55902   55893      16   55911   55902       4   55920   55911      43   55932
   55938      14   55932   55878      12   55935   55932      15   55944   55938
      33   55953   55959      14   55953   55944      35   55956   55953      15
   55965   55959       2   55971   55965       4   55980   55971      16   55989
   55980      21   55992   55989      13   55995   55989      13   55998   56004
      14   55998   55965      12   56001   55998      15   56010   56004       2
   56016   56010      36   56028   56034      14   56028   56010      12   56031
   56028      15   56040   56034       2   56046   56040      36   56052   56046
      36   56064   56046      60   56070   56076      14   56070   56040      12
   56073   56070      15   56082   56076       2   56088   56082      36   56094
   56088      36   56106   56088      36   56118   56124      14   56118   56082
      12   56121   56118      15   56130   56124       2   56136   56130      36
   56145   56136      38   56151   56157      14   56151   56130      12   56154
   56151      15   56163   56157       2   56169   56163       4   56178   56169
       6   56181   56178       7   56187   56181       7   56193   56187       7
   56199   56193       7   56205   56199       7   56205   56178       7   56211
   56217      14   56211   56163      12   56214   56211      15   56223   56217
       2   56229   56223       4   56238   56229      22   56241   56238      23
   56244   56238      23   56247   56253      14   56247   56223      12   56250
   56247      15   56259   56253       2   56265   56259       4   56274   56265
      22   56277   56274      23   56280   56274      23   56283   56289      14
   56283   56259      12   56286   56283      15   56292   56289       2   56301
   56292       4   56310   56301       4   56319   56310       4   56319   56289
       2   56325   56331      14   56325   56319      12   56328   56325      15
   56334   56331       2   56343   56334       4   56352   56343       4   56361
   56352       4   56361   56331       2   56367   56373      14   56367   56361
      12   56370   56367      15   56379   56373       2   56385   56379      36
   56394   56385      38   56400   56406      14   56400   56379      12   56403
   56400      15   56412   56406       2   56418   56412      36   56430   56436
      14   56430   56412      12   56433   56430      15   56442   56436       2
   56448   56442       4   56457   56448      16   56466   56457      16   56475
   56466       4   56484   56475      43   56496   56502      14   56496   56442
      12   56499   56496      15   56508   56502       2   56514   56508      36
   56526   56532      14   56526   56508      12   56529   56526      15   56538
   56532       2   56544   56538      36   56556   56562      14   56556   56538
      12   56559   56556      15   56568   56562       2   56574   56568       4
   56580   56574      62   56592   56574       4   56601   56592      62   56613
   56619      14   56613   56568      12   56616   56613      15   56625   56619
       2   56631   56625       4   56640   56631      22   56643   56640      23
   56646   56640      23   56649   56655      14   56649   56625      12   56652
   56649      15   56661   56655       2   56667   56661       4   56676   56667
      51   56679   56676      52   56685   56679      54   56691   56685      55
   56694   56691      56   56700   56694       7   56706   56700       7   56712
   56706       7   56718   56712      57   56718   56691      58   56718   56676
      59   56721   56727      14   56721   56661      12   56724   56721      15
   56733   56727       2   56739   56733       4   56748   56739       6   56751
   56748       7   56757   56751       7   56763   56757       7   56769   56763
       7   56775   56769       7   56775   56748       7   56781   56787      14
   56781   56733      12   56784   56781      15   56793   56787       2   56799
   56793       4   56808   56799      22   56811   56808      23   56814   56808
      23   56817   56823      14   56817   56793      12   56820   56817      15
   56829   56823      33   56838   56844      14   56838   56829      35   56841
   56838      15   56850   56844       2   56856   56850       4   56865   56856
      16   56874   56865      16   56883   56874       4   56892   56883      43
   56904   56910      14   56904   56850      12   56907   56904      15   56916
   56910       2   56922   56916       4   56931   56922      16   56940   56931
      21   56943   56940      13   56946   56940      13   56949   56955      14
   56949   56916      12   56952   56949      15   56961   56955       2   56967
   56961       4   56976   56967       6   56979   56976       7   56985   56979
       7   56991   56985       7   56997   56991       7   57003   56997       7
   57003   56976       7   57009   57015      14   57009   56961      12   57012
   57009      15   57021   57015       2   57027   57021      36   57036   57027
      38   57042   57048      14   57042   57021      12   57045   57042      15
   57054   57048      33   57063   57069      14   57063   57054      35   57066
   57063      15   57075   57069       2   57081   57075       4   57090   57081
      45   57093   57090      46   57096   57090      47   57105   57111      14
   57105   57075      12   57108   57105      15   57114   57111       2   57123
   57114       4   57132   57123       4   57141   57132       4   57141   57111
       2   57147   57153      14   57147   57141      12   57150   57147      15
   57159   57153       2   57165   57159       4   57171   57165      62   57183
   57165       4   57192   57183      62   57204   57210      14   57204   57159
      12   57207   57204      15   57216   57210       2   57222   57216       4
   57231   57222      16   57240   57231      16   57249   57240       4   57258
   57249      43   57270   57276      14   57270   57216      12   57273   57270
      15   57282   57276       2   57288   57282      36   57294   57288      36
   57306   57288      36   57318   57324      14   57318   57282      12   57321
   57318      15   57330   57324       2   57336   57330      36   57345   57336
      38   57351   57357      14   57351   57330      12   57354   57351      15
   57363   57357       2   57369   57363       4   57378   57369       6   57381
   57378       7   57387   57381       7   57393   57387       7   57399   57393
       7   57405   57399       7   57405   57378       7   57411   57417      14
   57411   57363      12   57414   57411      15   57423   57417       2   57429
   57423      36   57441   57447      14   57441   57423      12   57444   57441
      15   57453   57447       2   57459   57453      36   57465   57459      36
   57477   57459      60   57483   57489      14   57483   57453      12   57486
   57483      15   57495   57489       2   57501   57495       4   57510   57501
      16   57519   57510      16   57528   57519      18   57534   57528      20
   57537   57534      20   57546   57534      20   57555   57561      14   57555
   57495      12   57558   57555      15   57567   57561       2   57573   57567
       4   57582   57573      16   57591   57582      16   57600   57591      18
   57606   57600      20   57609   57606      20   57618   57606      20   57627
   57633      14   57627   57567      12   57630   57627      15   57639   57633
       2   57645   57639      36   57657   57663      14   57657   57639      12
   57660   57657      15   57669   57663       2   57675   57669       4   57684
   57675      22   57687   57684      23   57690   57684      23   57693   57699
      14   57693   57669      12   57696   57693      15   57705   57699       2
   57711   57705       4   57720   57711       6   57723   57720       7   57729
   57723       7   57735   57729       7   57741   57735       7   57747   57741
       7   57747   57720       7   57753   57759      14   57753   57705      12
   57756   57753      15   57765   57759       2   57771   57765       4   57780
   57771      45   57783   57780      46   57786   57780      47   57795   57801
      14   57795   57765      12   57798   57795      15   57807   57801       2
   57813   57807       4   57822   57813      16   57831   57822      16   57840
   57831      18   57846   57840      20   57849   57846      20   57858   57846
      20   57867   57873      14   57867   57807      12   57870   57867      15
   57879   57873      33   57888   57894      14   57888   57879      35   57891
   57888      15   57900   57894      33   57909   57915      14   57909   57900
      35   57912   57909      15   57921   57915      33   57930   57936      14
   57930   57921      35   57933   57930      15   57942   57936       2   57948
   57942       4   57957   57948      45   57960   57957      46   57963   57957
      47   57972   57978      14   57972   57942      12   57975   57972      15
   57984   57978      33   57993   57999      14   57993   57984      35   57996
   57993      15   58005   57999       2   58011   58005       4   58020   58011
      16   58029   58020      16   58038   58029      18   58044   58038      20
   58047   58044      20   58056   58044      20   58065   58071      14   58065
   58005      12   58068   58065      15   58077   58071      33   58086   58092
      14   58086   58077      35   58089   58086      15   58098   58092      33
   58107   58113      14   58107   58098      35   58110   58107      15   58119
   58113       2   58125   58119       4   58134   58125      16   58143   58134
      16   58152   58143      18   58158   58152      20   58161   58158      20
   58170   58158      20   58179   58185      14   58179   58119      12   58182
   58179      15   58191   58185      33   58200   58206      14   58200   58191
      35   58203   58200      15   58212   58206       2   58218   58212       4
   58227   58218      16   58236   58227      16   58245   58236      18   58251
   58245      20   58254   58251      20   58263   58251      20   58272   58278
      14   58272   58212      12   58275   58272      15   58284   58278      33
   58293   58299      14   58293   58284      35   58296   58293      15   58305
   58299      33   58314   58320      14   58314   58305      35   58317   58314
      15   58323   58320       2   58332   58323       4   58341   58332       4
   58350   58341       4   58350   58320       2   58356   58362      14   58356
   58350      12   58359   58356      15   58368   58362       2   58374   58368
       4   58383   58374      16   58392   58383      40   58395   58392      41
   58407   58413      14   58407   58368      12   58410   58407      15   58419
   58413      33   58428   58434      14   58428   58419      35   58431   58428
      15   58440   58434       2   58446   58440       4   58455   58446      16
   58464   58455      16   58473   58464      18   58479   58473      20   58482
   58479      20   58491   58479      20   58500   58506      14   58500   58440
      12   58503   58500      15   58512   58506      33   58521   58527      14
   58521   58512      35   58524   58521      15   58533   58527      33   58542
   58548      14   58542   58533      35   58545   58542      15   58554   58548
       2   58560   58554       4   58569   58560       6   58572   58569       7
   58578   58572       7   58584   58578       9   58587   58584      10   58593
   58584       9   58599   58593       7   58599   58569       7   58605   58611
      14   58605   58554      12   58608   58605      15   58617   58611      33
   58626   58632      14   58626   58617      35   58629   58626      15   58638
   58632      33   58647   58653      14   58647   58638      35   58650   58647
      15   58659   58653      33   58668   58674      14   58668   58659      35
   58671   58668      15   58680   58674      33   58689   58695      14   58689
   58680      35   58692   58689      15   58701   58695       2   58707   58701
      36   58716   58707      38   58722   58728      14   58722   58701      12
   58725   58722      15   58734   58728      33   58743   58749      14   58743
   58734      35   58746   58743      15   58755   58749      33   58764   58770
      14   58764   58755      35   58767   58764      15   58776   58770      33
   58785   58791      14   58785   58776      35   58788   58785      15   58797
   58791      33   58806   58812      14   58806   58797      35   58809   58806
      15   58818   58812       2   58824   58818       4   58833   58824      16
   58842   58833      16   58851   58842      18   58857   58851      20   58860
   58857      20   58869   58857      20   58878   58884      14   58878   58818
      12   58881   58878      15   58890   58884      33   58899   58905      14
   58899   58890      35   58902   58899      15   58911   58905      33   58920
   58926      14   58920   58911      35   58923   58920      15   58932   58926
       2   58938   58932       4   58947   58938       6   58950   58947       7
   58956   58950       7   58962   58956       7   58968   58962       7   58974
   58968       7   58974   58947       7   58980   58986      14   58980   58932
      12   58983   58980      15   58989   58986       2   58998   58989       4
   59007   58998       4   59016   59007       4   59016   58986       2   59022
   59028      14   59022   59016      12   59025   59022      15   59034   59028
       2   59040   59034      36   59049   59040      38   59055   59061      14
   59055   59034      12   59058   59055      15   59067   59061      33   59076
   59082      14   59076   59067      35   59079   59076      15   59088   59082
      33   59097   59103      14   59097   59088      35   59100   59097      15
   59109   59103      33   59118   59124      14   59118   59109      35   59121
   59118      15   59130   59124      33   59139   59145      14   59139   59130
      35   59142   59139      15   59151   59145      33   59160   59166      14
   59160   59151      35   59163   59160      15   59172   59166      33   59181
   59187      14   59181   59172      35   59184   59181      15   59193   59187
      33   59202   59208      14   59202   59193      35   59205   59202      15
   59214   59208       2   59220   59214       4   59229   59220      16   59238
   59229      21   59241   59238      15   59244   59238      14   59253   59259
      14   59253   59214      12   59256   59253      15   59265   59259       2
   59271   59265       4   59280   59271      16   59289   59280      21   59292
   59289      15   59295   59289      14   59304   59310      14   59304   59265
      12   59307   59304      15   59316   59310       2   59322   59316       4
   59331   59322      16   59340   59331      16   59349   59340      18   59355
   59349      20   59358   59355      20   59367   59355      20   59376   59382
      14   59376   59316      12   59379   59376      15   59388   59382       2
   59394   59388      36   59406   59412      14   59406   59388      12   59409
   59406      15   59418   59412      33   59427   59433      14   59427   59418
      35   59430   59427      15   59439   59433       2   59445   59439       4
   59454   59445      22   59457   59454      23   59460   59454      23   59463
   59469      14   59463   59439      12   59466   59463      15   59475   59469
       2   59481   59475       4   59490   59481      51   59493   59490      52
   59499   59493      54   59505   59499      55   59508   59505      56   59514
   59508       7   59520   59514       7   59526   59520       7   59532   59526
      57   59532   59505      58   59532   59490      59   59535   59541      14
   59535   59475      12   59538   59535      15   59547   59541       2   59553
   59547       4   59562   59553      16   59571   59562      16   59580   59571
       4   59589   59580      43   59601   59607      14   59601   59547      12
   59604   59601      15   59613   59607       2   59619   59613       4   59628
   59619      49   59634   59640      14   59634   59613      12   59637   59634
      15   59643   59640       2   59652   59643       4   59661   59652       4
   59670   59661       4   59670   59640       2   59676   59682      14   59676
   59670      12   59679   59676      15   59688   59682       2   59694   59688
       4   59703   59694      45   59706   59703      46   59709   59703      47
   59718   59724      14   59718   59688      12   59721   59718      15   59727
   59724       2   59736   59727       4   59745   59736       4   59754   59745
       4   59754   59724       2   59760   59766      14   59760   59754      12
   59763   59760      15   59772   59766       2   59778   59772      36   59784
   59778      36   59796   59778      60   59802   59808      14   59802   59772
      12   59805   59802      15   59814   59808       2   59820   59814       4
   59829   59820      49   59835   59841      14   59835   59814      12   59838
   59835      15   59847   59841       2   59853   59847       4   59862   59853
      16   59871   59862      21   59874   59871      13   59877   59871      13
   59880   59886      14   59880   59847      12   59883   59880      15   59892
   59886       2   59898   59892       4   59907   59898      45   59910   59907
      46   59913   59907      47   59922   59928      14   59922   59892      12
   59925   59922      15   59934   59928       2   59940   59934       4   59949
   59940      16   59958   59949      40   59961   59958      41   59973   59979
      14   59973   59934      12   59976   59973      15   59985   59979       2
   59991   59985       4   60000   59991      45   60003   60000      46   60006
   60000      47   60015   60021      14   60015   59985      12   60018   60015
      15   60027   60021       2   60033   60027       4   60042   60033       6
   60045   60042       7   60051   60045       7   60057   60051       7   60063
   60057       7   60069   60063       7   60069   60042       7   60075   60081
      14   60075   60027      12   60078   60075      15   60087   60081       2
   60093   60087      36   60102   60093      38   60108   60114      14   60108
   60087      12   60111   60108      15   60120   60114       2   60126   60120
       4   60135   60126      51   60138   60135      52   60144   60138      54
   60150   60144      55   60153   60150      56   60159   60153       7   60165
   60159       7   60171   60165       7   60177   60171      57   60177   60150
      58   60177   60135      59   60180   60186      14   60180   60120      12
   60183   60180      15   60192   60186       2   60198   60192       4   60207
   60198      16   60216   60207      16   60225   60216      18   60231   60225
      20   60234   60231      20   60243   60231      20   60252   60258      14
   60252   60192      12   60255   60252      15   60264   60258       2   60270
   60264       4   60279   60270      45   60282   60279      46   60285   60279
      47   60294   60300      14   60294   60264      12   60297   60294      15
   60306   60300       2   60312   60306       4   60321   60312      16   60330
   60321      21   60333   60330      13   60336   60330      13   60339   60345
      14   60339   60306      12   60342   60339      15   60351   60345       2
   60357   60351       4   60366   60357      49   60372   60378      14   60372
   60351      12   60375   60372      15   60384   60378       2   60390   60384
       4   60399   60390      45   60402   60399      46   60405   60399      47
   60414   60420      14   60414   60384      12   60417   60414      15   60426
   60420       2   60432   60426       4   60441   60432      16   60450   60441
      21   60453   60450      15   60456   60450      14   60465   60471      14
   60465   60426      12   60468   60465      15   60477   60471       2   60483
   60477       4   60492   60483      49   60498   60504      14   60498   60477
      12   60501   60498      15   60510   60504       2   60516   60510       4
   60525   60516      16   60534   60525      16   60543   60534       4   60552
   60543      43   60564   60570      14   60564   60510      12   60567   60564
      15   60576   60570       2   60582   60576      36   60594   60600      14
   60594   60576      12   60597   60594      15   60603   60600       2   60612
   60603       4   60621   60612       4   60630   60621       4   60630   60600
       2   60636   60642      14   60636   60630      12   60639   60636      15
   60648   60642       2   60654   60648       4   60663   60654      16   60672
   60663      16   60681   60672       4   60690   60681      43   60702   60708
      14   60702   60648      12   60705   60702      15   60711   60708       2
   60720   60711       4   60729   60720       4   60738   60729       4   60738
   60708       2   60744   60750      14   60744   60738      12   60747   60744
      15   60756   60750       2   60762   60756       4   60771   60762      22
   60774   60771      23   60777   60771      23   60780   60786      14   60780
   60756      12   60783   60780      15   60792   60786      33   60801   60807
      14   60801   60792      35   60804   60801      15   60810   60807       2
   60819   60810       4   60828   60819       4   60837   60828       4   60837
   60807       2   60843   60849      14   60843   60837      12   60846   60843
      15   60855   60849      33   60864   60870      14   60864   60855      35
   60867   60864      15   60876   60870      33   60885   60891      14   60885
   60876      35   60888   60885      15   60897   60891      33   60906   60912
      14   60906   60897      35   60909   60906      15   60915   60912       2
   60924   60915       4   60933   60924       4   60942   60933       4   60942
   60912       2   60948   60954      14   60948   60942      12   60951   60948
      15   60960   60954      33   60969   60975      14   60969   60960      35
   60972   60969      15   60981   60975      33   60990   60996      14   60990
   60981      35   60993   60990      15   61002   60996       2   61008   61002
      36   61017   61008      38   61023   61029      14   61023   61002      12
   61026   61023      15   61035   61029       2   61041   61035       4   61050
   61041      24   61053   61050      25   61059   61053      27   61065   61059
      29   61068   61065      30   61068   61050      31   61074   61080      14
   61074   61035      12   61077   61074      15   61086   61080       2   61092
   61086       4   61101   61092      16   61110   61101      40   61113   61110
      41   61125   61131      14   61125   61086      12   61128   61125      15
   61137   61131      33   61146   61152      14   61146   61137      35   61149
   61146      15   61158   61152      33   61167   61173      14   61167   61158
      35   61170   61167      15   61179   61173       2   61185   61179       4
   61194   61185      45   61197   61194      46   61200   61194      47   61209
   61215      14   61209   61179      12   61212   61209      15   61221   61215
       2   61227   61221       4   61236   61227       6   61239   61236       7
   61245   61239       7   61251   61245       9   61254   61251      10   61260
   61251       9   61266   61260       7   61266   61236       7   61272   61278
      14   61272   61221      12   61275   61272      15   61284   61278      33
   61293   61299      14   61293   61284      35   61296   61293      15   61305
   61299       2   61311   61305       4   61320   61311      22   61323   61320
      23   61326   61320      23   61329   61335      14   61329   61305      12
   61332   61329      15   61341   61335       2   61347   61341       4   61356
   61347      22   61359   61356      23   61362   61356      23   61365   61371
      14   61365   61341      12   61368   61365      15   61377   61371       2
   61383   61377       4   61392   61383      16   61401   61392      16   61410
   61401      18   61416   61410      20   61419   61416      20   61428   61416
      20   61437   61443      14   61437   61377      12   61440   61437      15
   61449   61443       2   61455   61449       4   61464   61455      16   61473
   61464      16   61482   61473      18   61488   61482      20   61491   61488
      20   61500   61488      20   61509   61515      14   61509   61449      12
   61512   61509      15   61521   61515      33   61530   61536      14   61530
   61521      35   61533   61530      15   61542   61536      33   61551   61557
      14   61551   61542      35   61554   61551      15   61563   61557       2
   61569   61563       4   61578   61569      16   61587   61578      16   61596
   61587      18   61602   61596      20   61605   61602      20   61614   61602
      20   61623   61629      14   61623   61563      12   61626   61623      15
   61635   61629      33   61644   61650      14   61644   61635      35   61647
   61644      15   61656   61650      33   61665   61671      14   61665   61656
      35   61668   61665      15   61677   61671       2   61683   61677       4
   61692   61683       6   61695   61692       7   61701   61695       7   61707
   61701       9   61710   61707      10   61716   61707       9   61722   61716
       7   61722   61692       7   61728   61734      14   61728   61677      12
   61731   61728      15   61740   61734       2   61746   61740       4   61755
   61746      22   61758   61755      23   61761   61755      23   61764   61770
      14   61764   61740      12   61767   61764      15   61776   61770       2
   61782   61776       4   61791   61782      16   61800   61791      16   61809
   61800      18   61815   61809      20   61818   61815      20   61827   61815
      20   61836   61842      14   61836   61776      12   61839   61836      15
   61848   61842      33   61857   61863      14   61857   61848      35   61860
   61857      15   61869   61863      33   61878   61884      14   61878   61869
      35   61881   61878      15   61890   61884       2   61896   61890       4
   61905   61896       6   61908   61905       7   61914   61908       7   61920
   61914       9   61923   61920      10   61929   61920       9   61935   61929
       7   61935   61905       7   61941   61947      14   61941   61890      12
   61944   61941      15   61953   61947       2   61959   61953       4   61968
   61959      16   61977   61968      16   61986   61977      18   61992   61986
      20   61995   61992      20   62004   61992      20   62013   62019      14
   62013   61953      12   62016   62013      15   62025   62019      33   62034
   62040      14   62034   62025      35   62037   62034      15   62046   62040
       2   62052   62046       4   62061   62052      16   62070   62061      16
   62079   62070      18   62085   62079      20   62088   62085      20   62097
   62085      20   62106   62112      14   62106   62046      12   62109   62106
      15   62118   62112      33   62127   62133      14   62127   62118      35
   62130   62127      15   62139   62133      33   62148   62154      14   62148
   62139      35   62151   62148      15   62160   62154       2   62166   62160
       4   62175   62166      22   62178   62175      23   62181   62175      23
   62184   62190      14   62184   62160      12   62187   62184      15   62196
   62190       2   62202   62196       4   62211   62202      16   62220   62211
      16   62229   62220      18   62235   62229      20   62238   62235      20
   62247   62235      20   62256   62262      14   62256   62196      12   62259
   62256      15   62268   62262      33   62277   62283      14   62277   62268
      35   62280   62277      15   62289   62283      33   62298   62304      14
   62298   62289      35   62301   62298      15   62310   62304       2   62316
   62310       4   62325   62316       6   62328   62325       7   62334   62328
       7   62340   62334       7   62346   62340       7   62352   62346       7
   62352   62325       7   62358   62364      14   62358   62310      12   62361
   62358      15   62370   62364       2   62376   62370       4   62385   62376
      16   62394   62385      16   62403   62394      18   62409   62403      20
   62412   62409      20   62421   62409      20   62430   62436      14   62430
   62370      12   62433   62430      15   62442   62436      33   62451   62457
      14   62451   62442      35   62454   62451      15   62463   62457      33
   62472   62478      14   62472   62463      35   62475   62472      15   62484
   62478       2   62490   62484       4   62499   62490      16   62508   62499
      16   62517   62508      18   62523   62517      20   62526   62523      20
   62535   62523      20   62544   62550      14   62544   62484      12   62547
   62544      15   62556   62550      33   62565   62571      14   62565   62556
      35   62568   62565      15   62577   62571      33   62586   62592      14
   62586   62577      35   62589   62586      15   62598   62592      33   62607
   62613      14   62607   62598      35   62610   62607      15   62619   62613
       2   62625   62619       4   62634   62625      22   62637   62634      23
   62640   62634      23   62643   62649      14   62643   62619      12   62646
   62643      15   62655   62649       2   62661   62655       4   62670   62661
      16   62679   62670      16   62688   62679      18   62694   62688      20
   62697   62694      20   62706   62694      20   62715   62721      14   62715
   62655      12   62718   62715      15   62727   62721      33   62736   62742
      14   62736   62727      35   62739   62736      15   62748   62742      33
   62757   62763      14   62757   62748      35   62760   62757      15   62769
   62763       2   62775   62769       4   62784   62775       6   62787   62784
       7   62793   62787       7   62799   62793       7   62805   62799       7
   62811   62805       7   62811   62784       7   62817   62823      14   62817
   62769      12   62820   62817      15   62829   62823      33   62838   62844
      14   62838   62829      35   62841   62838      15   62847   62844       2
   62856   62847       4   62865   62856       4   62874   62865       4   62874
   62844       2   62880   62886      14   62880   62874      12   62883   62880
      15   62892   62886      33   62901   62907      14   62901   62892      35
   62904   62901      15   62913   62907       2   62919   62913       4   62928
   62919      16   62937   62928      16   62946   62937       4   62955   62946
      43   62967   62973      14   62967   62913      12   62970   62967      15
   62979   62973       2   62985   62979       4   62994   62985      16   63003
   62994      40   63006   63003      41   63018   63024      14   63018   62979
      12   63021   63018      15   63030   63024       2   63036   63030       4
   63045   63036      22   63048   63045      23   63051   63045      23   63054
   63060      14   63054   63030      12   63057   63054      15   63066   63060
       2   63072   63066      36   63081   63072      38   63087   63093      14
   63087   63066      12   63090   63087      15   63099   63093       2   63105
   63099       4   63114   63105      16   63123   63114      16   63132   63123
      18   63138   63132      20   63141   63138      20   63150   63138      20
   63159   63165      14   63159   63099      12   63162   63159      15   63171
   63165      33   63180   63186      14   63180   63171      35   63183   63180
      15   63192   63186       2   63198   63192       4   63207   63198      16
   63216   63207      21   63219   63216      13   63222   63216      13   63225
   63231      14   63225   63192      12   63228   63225      15   63237   63231
       2   63243   63237       4   63252   63243      24   63255   63252      25
   63261   63255      27   63267   63261      29   63270   63267      30   63270
   63252      31   63276   63282      14   63276   63237      12   63279   63276
      15   63288   63282       2   63294   63288       4   63303   63294      16
   63312   63303      16   63321   63312      18   63327   63321      20   63330
   63327      20   63339   63327      20   63348   63354      14   63348   63288
      12   63351   63348      15   63360   63354       2   63366   63360       4
   63375   63366      16   63384   63375      21   63387   63384      15   63390
   63384      14   63399   63405      14   63399   63360      12   63402   63399
      15   63411   63405       2   63417   63411       4   63426   63417      22
   63429   63426      23   63432   63426      23   63435   63441      14   63435
   63411      12   63438   63435      15   63447   63441       2   63453   63447
       4   63462   63453      16   63471   63462      16   63480   63471      18
   63486   63480      20   63489   63486      20   63498   63486      20   63507
   63513      14   63507   63447      12   63510   63507      15   63519   63513
       2   63525   63519       4   63534   63525      16   63543   63534      16
   63552   63543      18   63558   63552      20   63561   63558      20   63570
   63558      20   63579   63585      14   63579   63519      12   63582   63579
      15   63591   63585       2   63597   63591       4   63606   63597      16
   63615   63606      21   63618   63615      13   63621   63615      13   63624
   63630      14   63624   63591      12   63627   63624      15   63636   63630
       2   63642   63636       4   63651   63642      16   63660   63651      16
   63669   63660      18   63675   63669      20   63678   63675      20   63687
   63675      20   63696   63702      14   63696   63636      12   63699   63696
      15   63705   63702       2   63714   63705       4   63723   63714       4
   63732   63723       4   63732   63702       2   63738   63744      14   63738
   63732      12   63741   63738      15   63750   63744       2   63756   63750
       4   63765   63756       6   63768   63765       7   63774   63768       7
   63780   63774       9   63783   63780      10   63789   63780       9   63795
   63789       7   63795   63765       7   63801   63750      12   63804   63801
      13   63807   63801      13   63822   63810      43   63828   63822       4
   63837   63828       4   63846   63837      41   63849   63846      41   63861
   63867      14   63861   63822      12   63864   63861      15   63873   63867
       2   63879   63873      36   63891   63897      14   63891   63873      12
   63894   63891      15   63903   63897       2   63909   63903      36   63918
   63909      38   63924   63930      14   63924   63903      12   63927   63924
      15   63936   63930       2   63942   63936       4   63951   63942      45
   63954   63951      46   63957   63951      47   63966   63972      14   63966
   63936      12   63969   63966      15   63978   63972       2   63984   63978
       4   63993   63984      22   63996   63993      23   63999   63993      23
   64002   64008      14   64002   63978      12   64005   64002      15   64014
   64008       2   64020   64014       4   64029   64020       6   64032   64029
       7   64038   64032       7   64044   64038       9   64047   64044      10
   64053   64044       9   64059   64053       7   64059   64029       7   64065
   64071      14   64065   64014      12   64068   64065      15   64077   64071
       2   64083   64077      36   64089   64083      36   64101   64083      60
   64107   64113      14   64107   64077      12   64110   64107      15   64119
   64113       2   64125   64119       4   64134   64125      16   64143   64134
      21   64146   64143      15   64149   64143      14   64158   64164      14
   64158   64119      12   64161   64158      15   64170   64164       2   64176
   64170       4   64185   64176      16   64194   64185      21   64197   64194
      15   64200   64194      14   64209   64215      14   64209   64170      12
   64212   64209      15   64221   64215       2   64227   64221      36   64239
   64245      14   64239   64221      12   64242   64239      15   64251   64245
       2   64257   64251      36   64263   64257      36   64275   64257      60
   64281   64287      14   64281   64251      12   64284   64281      15   64293
   64287       2   64299   64293       4   64308   64299      16   64317   64308
      21   64320   64317      15   64323   64317      14   64332   64338      14
   64332   64293      12   64335   64332      15   64344   64338       2   64350
   64344      36   64359   64350      38   64365   64371      14   64365   64344
      12   64368   64365      15   64377   64371       2   64383   64377       4
   64392   64383       6   64395   64392       7   64401   64395       7   64407
   64401       9   64410   64407      10   64416   64407       9   64422   64416
       7   64422   64392       7   64428   64434      14   64428   64377      12
   64431   64428      15   64440   64434      33   64449   64455      14   64449
   64440      35   64452   64449      15   64461   64455       2   64467   64461
      36   64479   64485      14   64479   64461      12   64482   64479      15
   64491   64485       2   64497   64491       4   64506   64497       6   64509
   64506       7   64515   64509       7   64521   64515       9   64524   64521
      10   64530   64521       9   64536   64530       7   64536   64506       7
   64542   64548      14   64542   64491      12   64545   64542      15   64551
   64548       2   64560   64551       4   64569   64560       4   64578   64569
       4   64578   64548       2   64584   64590      14   64584   64578      12
   64587   64584      15   64596   64590       2   64602   64596      36   64608
   64602      36   64620   64602      60   64626   64632      14   64626   64596
      12   64629   64626      15   64638   64632       2   64644   64638       4
   64653   64644      16   64662   64653      21   64665   64662      15   64668
   64662      14   64677   64683      14   64677   64638      12   64680   64677
      15   64686   64683       2   64695   64686       4   64704   64695       4
   64713   64704       4   64713   64683       2   64719   64725      14   64719
   64713      12   64722   64719      15   64731   64725      33   64740   64746
      14   64740   64731      35   64743   64740      15   64752   64746       2
   64758   64752       4   64767   64758      16   64776   64767      21   64779
   64776      15   64782   64776      14   64791   64797      14   64791   64752
      12   64794   64791      15   64803   64797      33   64812   64818      14
   64812   64803      35   64815   64812      15   64824   64818       2   64830
   64824       4   64839   64830       6   64842   64839       7   64848   64842
       7   64854   64848       9   64857   64854      10   64863   64854       9
   64869   64863       7   64869   64839       7   64875   64881      14   64875
   64824      12   64878   64875      15   64887   64881       2   64893   64887
      36   64902   64893      38   64908   64914      14   64908   64887      12
   64911   64908      15   64920   64914       2   64926   64920       4   64935
   64926      16   64944   64935      21   64947   64944      15   64950   64944
      14   64959   64965      14   64959   64920      12   64962   64959      15
   64971   64965       2   64977   64971       4   64986   64977      16   64995
   64986      21   64998   64995      15   65001   64995      14   65010   65016
      14   65010   64971      12   65013   65010      15   65022   65016       2
   65028   65022      36   65037   65028      38   65043   65049      14   65043
   65022      12   65046   65043      15   65055   65049       2   65061   65055
      36   65070   65061      38   65076   65082      14   65076   65055      12
   65079   65076      15   65088   65082       2   65094   65088       4   65103
   65094      16   65112   65103      21   65115   65112      15   65118   65112
      14   65127   65133      14   65127   65088      12   65130   65127      15
   65136   65133       2   65145   65136       4   65154   65145       4   65163
   65154       4   65163   65133       2   65169   65175      14   65169   65163
      12   65172   65169      15   65181   65175       2   65187   65181       4
   65196   65187       6   65199   65196       7   65205   65199       7   65211
   65205       9   65214   65211      10   65220   65211       9   65226   65220
       7   65226   65196       7   65232   65238      14   65232   65181      12
   65235   65232      15   65244   65238      33   65253   65259      14   65253
   65244      35   65256   65253      15   65265   65259       2   65271   65265
       4   65280   65271      16   65289   65280      21   65292   65289      15
   65295   65289      14   65304   65310      14   65304   65265      12   65307
   65304      15   65316   65310       2   65322   65316       4   65331   65322
      16   65340   65331      21   65343   65340      15   65346   65340      14
   65355   65361      14   65355   65316      12   65358   65355      15   65367
   65361       2   65373   65367      36   65382   65373      38   65388   65394
      14   65388   65367      12   65391   65388      15   65400   65394       2
   65406   65400       4   65415   65406       6   65418   65415       7   65424
   65418       7   65430   65424       9   65433   65430      10   65439   65430
       9   65445   65439       7   65445   65415       7   65451   65457      14
   65451   65400      12   65454   65451      15   65463   65457       2   65469
   65463      36   65478   65469      38   65484   65490      14   65484   65463
      12   65487   65484      15   65496   65490      33   65505   65511      14
   65505   65496      35   65508   65505      15   65517   65511       2   65523
   65517       4   65532   65523       6   65535   65532       7   65541   65535
       7   65547   65541       9   65550   65547      10   65556   65547       9
   65562   65556       7   65562   65532       7   65568   65574      14   65568
   65517      12   65571   65568      15   65580   65574       2   65586   65580
      36   65595   65586      38   65601   65607      14   65601   65580      12
   65604   65601      15   65613   65607       2   65619   65613       4   65628
   65619      16   65637   65628      21   65640   65637      15   65643   65637
      14   65652   65658      14   65652   65613      12   65655   65652      15
   65664   65658       2   65670   65664      36   65679   65670      38   65685
   65691      14   65685   65664      12   65688   65685      15   65697   65691
       2   65703   65697      36   65709   65703      36   65721   65703      60
   65727   65733      14   65727   65697      12   65730   65727      15   65739
   65733       2   65745   65739       4   65754   65745      22   65757   65754
      23   65760   65754      23   65763   65769      14   65763   65739      12
   65766   65763      15   65775   65769       2   65781   65775      36   65787
   65781      36   65799   65781      60   65805   65811      14   65805   65775
      12   65808   65805      15   65817   65811       2   65823   65817      36
   65832   65823      38   65838   65844      14   65838   65817      12   65841
   65838      15   65850   65844      33   65859   65865      14   65859   65850
      35   65862   65859      15   65871   65865       2   65877   65871       4
   65886   65877       6   65889   65886       7   65895   65889       7   65901
   65895       9   65904   65901      10   65910   65901       9   65916   65910
       7   65916   65886       7   65922   65928      14   65922   65871      12
   65925   65922      15   65934   65928      33   65943   65949      14   65943
   65934      35   65946   65943      15   65955   65949       2   65961   65955
       4   65970   65961      16   65979   65970      21   65982   65979      15
   65985   65979      14   65994   66000      14   65994   65955      12   65997
   65994      15   66006   66000       2   66012   66006      36   66021   66012
      38   66027   66033      14   66027   66006      12   66030   66027      15
   66039   66033       2   66045   66039      36   66054   66045      38   66060
   66066      14   66060   66039      12   66063   66060      15   66072   66066
       2   66078   66072       4   66087   66078       6   66090   66087       7
   66096   66090       7   66102   66096       9   66105   66102      10   66111
   66102       9   66117   66111       7   66117   66087       7   66123   66129
      14   66123   66072      12   66126   66123      15   66135   66129       2
   66141   66135      36   66150   66141      38   66156   66162      14   66156
   66135      12   66159   66156      15   66168   66162       2   66174   66168
      36   66183   66174      38   66189   66195      14   66189   66168      12
   66192   66189      15   66201   66195       2   66207   66201       4   66216
   66207       6   66219   66216       7   66225   66219       7   66231   66225
       9   66234   66231      10   66240   66231       9   66246   66240       7
   66246   66216       7   66252   66258      14   66252   66201      12   66255
   66252      15   66264   66258      33   66273   66279      14   66273   66264
      35   66276   66273      15   66285   66279       2   66291   66285       4
   66300   66291      16   66309   66300      21   66312   66309      15   66315
   66309      14   66324   66330      14   66324   66285      12   66327   66324
      15   66336   66330       2   66342   66336      36   66351   66342      38
   66357   66363      14   66357   66336      12   66360   66357      15   66369
   66363       2   66375   66369       4   66384   66375      16   66393   66384
      21   66396   66393      15   66399   66393      14   66408   66414      14
   66408   66369      12   66411   66408      15   66420   66414       2   66426
   66420       4   66435   66426      45   66438   66435      46   66441   66435
      47   66450   66456      14   66450   66420      12   66453   66450      15
   66462   66456       2   66468   66462      36   66474   66468      36   66486
   66468      60   66492   66498      14   66492   66462      12   66495   66492
      15   66504   66498      33   66513   66519      14   66513   66504      35
   66516   66513      15   66525   66519       2   66531   66525       4   66540
   66531       6   66543   66540       7   66549   66543       7   66555   66549
       9   66558   66555      10   66564   66555       9   66570   66564       7
   66570   66540       7   66576   66582      14   66576   66525      12   66579
   66576      15   66588   66582      33   66597   66603      14   66597   66588
      35   66600   66597      15   66609   66603       2   66615   66609      36
   66621   66615      36   66633   66615      60   66639   66645      14   66639
   66609      12   66642   66639      15   66651   66645       2   66657   66651
       4   66666   66657      16   66675   66666      21   66678   66675      15
   66681   66675      14   66690   66696      14   66690   66651      12   66693
   66690      15   66702   66696       2   66708   66702      36   66717   66708
      38   66723   66729      14   66723   66702      12   66726   66723      15
   66735   66729       2   66741   66735      36   66747   66741      36   66759
   66741      60   66765   66771      14   66765   66735      12   66768   66765
      15   66774   66771       2   66783   66774       4   66792   66783       4
   66801   66792       4   66801   66771       2   66807   66813      14   66807
   66801      12   66810   66807      15   66819   66813       2   66825   66819
       4   66834   66825      16   66843   66834      21   66846   66843      15
   66849   66843      14   66858   66864      14   66858   66819      12   66861
   66858      15   66870   66864      33   66879   66885      14   66879   66870
      35   66882   66879      15   66891   66885       2   66897   66891       4
   66906   66897       6   66909   66906       7   66915   66909       7   66921
   66915       9   66924   66921      10   66930   66921       9   66936   66930
       7   66936   66906       7   66942   66948      14   66942   66891      12
   66945   66942      15   66954   66948      33   66963   66969      14   66963
   66954      35   66966   66963      15   66975   66969       2   66981   66975
      36   66990   66981      38   66996   67002      14   66996   66975      12
   66999   66996      15   67008   67002       2   67014   67008      36   67020
   67014      36   67032   67014      60   67038   67044      14   67038   67008
      12   67041   67038      15   67050   67044      33   67059   67065      14
   67059   67050      35   67062   67059      15   67071   67065      33   67080
   67086      14   67080   67071      35   67083   67080      15   67092   67086
       2   67098   67092       4   67107   67098       6   67110   67107       7
   67116   67110       7   67122   67116       9   67125   67122      10   67131
   67122       9   67137   67131       7   67137   67107       7   67143   67149
      14   67143   67092      12   67146   67143      15   67155   67149      33
   67164   67170      14   67164   67155      35   67167   67164      15   67176
   67170       2   67182   67176      36   67191   67182      38   67197   67203
      14   67197   67176      12   67200   67197      15   67209   67203       2
   67215   67209      36   67224   67215      38   67230   67236      14   67230
   67209      12   67233   67230      15   67242   67236       2   67248   67242
       4   67257   67248      16   67266   67257      21   67269   67266      15
   67272   67266      14   67281   67287      14   67281   67242      12   67284
   67281      15   67293   67287       2   67299   67293      36   67308   67299
      38   67314   67320      14   67314   67293      12   67317   67314      15
   67326   67320       2   67332   67326      36   67341   67332      38   67347
   67353      14   67347   67326      12   67350   67347      15   67359   67353
       2   67365   67359       4   67374   67365      16   67383   67374      21
   67386   67383      15   67389   67383      14   67398   67404      14   67398
   67359      12   67401   67398      15   67410   67404       2   67416   67410
      36   67425   67416      38   67431   67437      14   67431   67410      12
   67434   67431      15   67443   67437       2   67449   67443      36   67458
   67449      38   67464   67470      14   67464   67443      12   67467   67464
      15   67476   67470       2   67482   67476       4   67491   67482       6
   67494   67491       7   67500   67494       7   67506   67500       9   67509
   67506      10   67515   67506       9   67521   67515       7   67521   67491
       7   67527   67533      14   67527   67476      12   67530   67527      15
   67539   67533      33   67548   67554      14   67548   67539      35   67551
   67548      15   67560   67554       2   67566   67560       4   67575   67566
      16   67584   67575      21   67587   67584      15   67590   67584      14
   67599   67605      14   67599   67560      12   67602   67599      15   67611
   67605       2   67617   67611       4   67626   67617      16   67635   67626
      21   67638   67635      15   67641   67635      14   67650   67656      14
   67650   67611      12   67653   67650      15   67662   67656       2   67668
   67662      36   67677   67668      38   67683   67689      14   67683   67662
      12   67686   67683      15   67695   67689       2   67701   67695      36
   67710   67701      38   67716   67722      14   67716   67695      12   67719
   67716      15   67728   67722       2   67734   67728       4   67743   67734
       6   67746   67743       7   67752   67746       7   67758   67752       9
   67761   67758      10   67767   67758       9   67773   67767       7   67773
   67743       7   67779   67785      14   67779   67728      12   67782   67779
      15   67788   67785       2   67797   67788       4   67806   67797       4
   67815   67806       4   67815   67785       2   67821   67827      14   67821
   67815      12   67824   67821      15   67833   67827      33   67842   67848
      14   67842   67833      35   67845   67842      15   67854   67848       2
   67860   67854       4   67869   67860       6   67872   67869       7   67878
   67872       7   67884   67878       9   67887   67884      10   67893   67884
       9   67899   67893       7   67899   67869       7   67905   67911      14
   67905   67854      12   67908   67905      15   67917   67911      33   67926
   67932      14   67926   67917      35   67929   67926      15   67938   67932
       2   67944   67938       4   67953   67944      16   67962   67953      21
   67965   67962      15   67968   67962      14   67977   67983      14   67977
   67938      12   67980   67977      15   67989   67983       2   67995   67989
       4   68004   67995      16   68013   68004      21   68016   68013      15
   68019   68013      14   68028   68034      14   68028   67989      12   68031
   68028      15   68037   68034       2   68046   68037       4   68055   68046
       4   68064   68055       4   68064   68034       2   68070   68076      14
   68070   68064      12   68073   68070      15   68082   68076       2   68088
   68082      36   68100   68106      14   68100   68082      12   68103   68100
      15   68109   68106       2   68118   68109       4   68127   68118       4
   68136   68127       4   68136   68106       2   68142   68148      14   68142
   68136      12   68145   68142      15   68154   68148       2   68160   68154
      36   68169   68160      38   68175   68181      14   68175   68154      12
   68178   68175      15   68187   68181       2   68193   68187      36   68202
   68193      38   68208   68214      14   68208   68187      12   68211   68208
      15   68220   68214       2   68226   68220      36   68232   68226      36
   68244   68226      60   68250   68256      14   68250   68220      12   68253
   68250      15   68262   68256       2   68268   68262      36   68277   68268
      38   68283   68289      14   68283   68262      12   68286   68283      15
   68295   68289      33   68304   68310      14   68304   68295      35   68307
   68304      15   68316   68310       2   68322   68316      36   68331   68322
      38   68337   68343      14   68337   68316      12   68340   68337      15
   68349   68343       2   68355   68349       4   68364   68355       6   68367
   68364       7   68373   68367       7   68379   68373       9   68382   68379
      10   68388   68379       9   68394   68388       7   68394   68364       7
   68400   68406      14   68400   68349      12   68403   68400      15   68412
   68406      33   68421   68427      14   68421   68412      35   68424   68421
      15   68433   68427       2   68439   68433      36   68448   68439      38
   68454   68460      14   68454   68433      12   68457   68454      15   68466
   68460       2   68472   68466      36   68481   68472      38   68487   68493
      14   68487   68466      12   68490   68487      15   68499   68493       2
   68505   68499      36   68514   68505      38   68520   68526      14   68520
   68499      12   68523   68520      15   68532   68526       2   68538   68532
       4   68547   68538      16   68556   68547      21   68559   68556      15
   68562   68556      14   68571   68577      14   68571   68532      12   68574
   68571      15   68583   68577       2   68589   68583      36   68598   68589
      38   68604   68610      14   68604   68583      12   68607   68604      15
   68616   68610       2   68622   68616      36   68631   68622      38   68637
   68643      14   68637   68616      12   68640   68637      15   68649   68643
       2   68655   68649      36   68664   68655      38   68670   68676      14
   68670   68649      12   68673   68670      15   68682   68676       2   68688
   68682       4   68697   68688       6   68700   68697       7   68706   68700
       7   68712   68706       9   68715   68712      10   68721   68712       9
   68727   68721       7   68727   68697       7   68733   68739      14   68733
   68682      12   68736   68733      15   68745   68739      33   68754   68760
      14   68754   68745      35   68757   68754      15   68766   68760       2
   68772   68766       4   68781   68772      16   68790   68781      21   68793
   68790      15   68796   68790      14   68805   68811      14   68805   68766
      12   68808   68805      15   68814   68811       2   68823   68814       4
   68832   68823       4   68841   68832       4   68841   68811       2   68847
   68853      14   68847   68841      12   68850   68847      15   68859   68853
       2   68865   68859       4   68874   68865      16   68883   68874      21
   68886   68883      15   68889   68883      14   68898   68904      14   68898
   68859      12   68901   68898      15   68910   68904       2   68916   68910
      36   68925   68916      38   68931   68937      14   68931   68910      12
   68934   68931      15   68943   68937      33   68952   68958      14   68952
   68943      35   68955   68952      15   68964   68958       2   68970   68964
      36   68979   68970      38   68985   68991      14   68985   68964      12
   68988   68985      15   68997   68991       2   69003   68997       4   69012
   69003       6   69015   69012       7   69021   69015       7   69027   69021
       9   69030   69027      10   69036   69027       9   69042   69036       7
   69042   69012       7   69048   69054      14   69048   68997      12   69051
   69048      15   69060   69054       2   69066   69060      36   69075   69066
      38   69081   69087      14   69081   69060      12   69084   69081      15
   69093   69087       2   69099   69093       4   69108   69099      16   69117
   69108      21   69120   69117      15   69123   69117      14   69132   69138
      14   69132   69093      12   69135   69132      15   69144   69138       2
   69150   69144       4   69159   69150      16   69168   69159      21   69171
   69168      15   69174   69168      14   69183   69189      14   69183   69144
      12   69186   69183      15   69192   69189       2   69201   69192       4
   69210   69201       4   69219   69210       4   69219   69189       2   69225
   69231      14   69225   69219      12   69228   69225      15   69237   69231
       2   69243   69237      36   69252   69243      38   69258   69264      14
   69258   69237      12   69261   69258      15   69270   69264       2   69276
   69270       4   69285   69276       6   69288   69285       7   69294   69288
       7   69300   69294       9   69303   69300      10   69309   69300       9
   69315   69309       7   69315   69285       7   69321   69327      14   69321
   69270      12   69324   69321      15   69333   69327      33   69342   69348
      14   69342   69333      35   69345   69342      15   69354   69348      33
   69363   69369      14   69363   69354      35   69366   69363      15   69375
   69369       2   69381   69375       4   69390   69381      16   69399   69390
      21   69402   69399      15   69405   69399      14   69414   69420      14
   69414   69375      12   69417   69414      15   69426   69420       2   69432
   69426       4   69441   69432      16   69450   69441      21   69453   69450
      15   69456   69450      14   69465   69471      14   69465   69426      12
   69468   69465      15   69477   69471       2   69483   69477       4   69492
   69483      16   69501   69492      21   69504   69501      15   69507   69501
      14   69516   69522      14   69516   69477      12   69519   69516      15
   69528   69522       2   69534   69528      36   69543   69534      38   69549
   69555      14   69549   69528      12   69552   69549      15   69561   69555
       2   69567   69561       4   69576   69567       6   69579   69576       7
   69585   69579       7   69591   69585       9   69594   69591      10   69600
   69591       9   69606   69600       7   69606   69576       7   69612   69618
      14   69612   69561      12   69615   69612      15   69624   69618      33
   69633   69639      14   69633   69624      35   69636   69633      15   69645
   69639       2   69651   69645       4   69660   69651      16   69669   69660
      21   69672   69669      15   69675   69669      14   69684   69690      14
   69684   69645      12   69687   69684      15   69696   69690       2   69702
   69696       4   69711   69702      16   69720   69711      21   69723   69720
      15   69726   69720      14   69735   69741      14   69735   69696      12
   69738   69735      15   69747   69741       2   69753   69747       4   69762
   69753      16   69771   69762      21   69774   69771      15   69777   69771
      14   69786   69792      14   69786   69747      12   69789   69786      15
   69798   69792       2   69804   69798      36   69813   69804      38   69819
   69825      14   69819   69798      12   69822   69819      15   69831   69825
       2   69837   69831       4   69846   69837       6   69849   69846       7
   69855   69849       7   69861   69855       9   69864   69861      10   69870
   69861       9   69876   69870       7   69876   69846       7   69882   69888
      14   69882   69831      12   69885   69882      15   69894   69888       2
   69900   69894       4   69909   69900      45   69912   69909      46   69915
   69909      47   69924   69930      14   69924   69894      12   69927   69924
      15   69933   69930       2   69942   69933       4   69951   69942       4
   69960   69951       4   69960   69930       2   69966   69972      14   69966
   69960      12   69969   69966      15   69975   69972       2   69984   69975
       4   69993   69984       4   70002   69993       4   70002   69972       2
   70008   70014      14   70008   70002      12   70011   70008      15   70020
   70014       2   70026   70020       4   70035   70026      16   70044   70035
      21   70047   70044      15   70050   70044      14   70059   70065      14
   70059   70020      12   70062   70059      15   70071   70065      33   70080
   70086      14   70080   70071      35   70083   70080      15   70092   70086
       2   70098   70092       4   70107   70098       6   70110   70107       7
   70116   70110       7   70122   70116       9   70125   70122      10   70131
   70122       9   70137   70131       7   70137   70107       7   70143   70149
      14   70143   70092      12   70146   70143      15   70155   70149      33
   70164   70170      14   70164   70155      35   70167   70164      15   70176
   70170       2   70182   70176       4   70191   70182      16   70200   70191
      21   70203   70200      15   70206   70200      14   70215   70221      14
   70215   70176      12   70218   70215      15   70227   70221       2   70233
   70227       4   70242   70233      16   70251   70242      21   70254   70251
      15   70257   70251      14   70266   70272      14   70266   70227      12
   70269   70266      15   70278   70272       2   70284   70278       4   70293
   70284      45   70296   70293      46   70299   70293      47   70308   70314
      14   70308   70278      12   70311   70308      15   70320   70314       2
   70326   70320       4   70335   70326      16   70344   70335      21   70347
   70344      15   70350   70344      14   70359   70365      14   70359   70320
      12   70362   70359      15   70371   70365       2   70377   70371       4
   70386   70377       6   70389   70386       7   70395   70389       7   70401
   70395       9   70404   70401      10   70410   70401       9   70416   70410
       7   70416   70386       7   70422   70428      14   70422   70371      12
   70425   70422      15   70434   70428       2   70440   70434       4   70449
   70440      45   70452   70449      46   70455   70449      47   70464   70470
      14   70464   70434      12   70467   70464      15   70476   70470       2
   70482   70476      36   70491   70482      38   70497   70503      14   70497
   70476      12   70500   70497      15   70509   70503       2   70515   70509
      36   70524   70515      38   70530   70536      14   70530   70509      12
   70533   70530      15   70542   70536       2   70548   70542      36   70557
   70548      38   70563   70569      14   70563   70542      12   70566   70563
      15   70575   70569      33   70584   70590      14   70584   70575      35
   70587   70584      15   70596   70590      33   70605   70611      14   70605
   70596      35   70608   70605      15   70617   70611      33   70626   70632
      14   70626   70617      35   70629   70626      15   70638   70632      33
   70647   70653      14   70647   70638      35   70650   70647      15   70659
   70653      33   70668   70674      14   70668   70659      35   70671   70668
      15   70680   70674      33   70689   70695      14   70689   70680      35
   70692   70689      15   70701   70695      33   70710   70716      14   70710
   70701      35   70713   70710      15   70722   70716      33   70731   70737
      14   70731   70722      35   70734   70731      15   70743   70737      33
   70752   70758      14   70752   70743      35   70755   70752      15   70764
   70758      33   70773   70779      14   70773   70764      35   70776   70773
      15   70785   70779       2   70791   70785       4   70800   70791      45
   70803   70800      46   70806   70800      47   70815   70821      14   70815
   70785      12   70818   70815      15   70827   70821       2   70833   70827
       4   70842   70833       6   70845   70842       7   70851   70845       7
   70857   70851       9   70860   70857      10   70866   70857       9   70872
   70866       7   70872   70842       7   70878   70884      14   70878   70827
      12   70881   70878      15   70890   70884      33   70899   70905      14
   70899   70890      35   70902   70899      15   70911   70905       2   70917
   70911       4   70926   70917      16   70935   70926      21   70938   70935
      15   70941   70935      14   70950   70956      14   70950   70911      12
   70953   70950      15   70962   70956       2   70968   70962       4   70977
   70968      22   70980   70977      23   70983   70977      23   70986   70992
      14   70986   70962      12   70989   70986      15   70998   70992       2
   71004   70998       4   71013   71004      16   71022   71013      21   71025
   71022      15   71028   71022      14   71037   71043      14   71037   70998
      12   71040   71037      15   71049   71043       2   71055   71049      36
   71064   71055      38   71070   71076      14   71070   71049      12   71073
   71070      15   71082   71076       2   71088   71082      36   71097   71088
      38   71103   71109      14   71103   71082      12   71106   71103      15
   71115   71109       2   71121   71115       4   71130   71121      16   71139
   71130      40   71142   71139      41   71154   71160      14   71154   71115
      12   71157   71154      15   71166   71160       2   71172   71166      36
   71181   71172      38   71187   71193      14   71187   71166      12   71190
   71187      15   71199   71193       2   71205   71199      36   71214   71205
      38   71220   71226      14   71220   71199      12   71223   71220      15
   71232   71226      33   71241   71247      14   71241   71232      35   71244
   71241      15   71253   71247      33   71262   71268      14   71262   71253
      35   71265   71262      15   71274   71268      33   71283   71289      14
   71283   71274      35   71286   71283      15   71295   71289       2   71301
   71295      36   71310   71301      38   71316   71322      14   71316   71295
      12   71319   71316      15   71328   71322      33   71337   71343      14
   71337   71328      35   71340   71337      15   71349   71343      33   71358
   71364      14   71358   71349      35   71361   71358      15   71370   71364
      33   71379   71385      14   71379   71370      35   71382   71379      15
   71391   71385       2   71397   71391       4   71406   71397       6   71409
   71406       7   71415   71409       7   71421   71415       9   71424   71421
      10   71430   71421       9   71436   71430       7   71436   71406       7
   71442   71448      14   71442   71391      12   71445   71442      15   71454
   71448      33   71463   71469      14   71463   71454      35   71466   71463
      15   71475   71469       2   71481   71475       4   71490   71481      45
   71493   71490      46   71496   71490      47   71505   71511      14   71505
   71475      12   71508   71505      15   71517   71511       2   71523   71517
       4   71532   71523      16   71541   71532      21   71544   71541      15
   71547   71541      14   71556   71562      14   71556   71517      12   71559
   71556      15   71568   71562       2   71574   71568       4   71583   71574
      22   71586   71583      23   71589   71583      23   71592   71598      14
   71592   71568      12   71595   71592      15   71604   71598       2   71610
   71604       4   71619   71610      16   71628   71619      21   71631   71628
      15   71634   71628      14   71643   71649      14   71643   71604      12
   71646   71643      15   71655   71649       2   71661   71655      36   71670
   71661      38   71676   71682      14   71676   71655      12   71679   71676
      15   71688   71682      33   71697   71703      14   71697   71688      35
   71700   71697      15   71709   71703      33   71718   71724      14   71718
   71709      35   71721   71718      15   71730   71724      33   71739   71745
      14   71739   71730      35   71742   71739      15   71751   71745      33
   71760   71766      14   71760   71751      35   71763   71760      15   71772
   71766       2   71778   71772      36   71787   71778      38   71793   71799
      14   71793   71772      12   71796   71793      15   71805   71799      33
   71814   71820      14   71814   71805      35   71817   71814      15   71826
   71820      33   71835   71841      14   71835   71826      35   71838   71835
      15   71847   71841       2   71853   71847       4   71862   71853       6
   71865   71862       7   71871   71865       7   71877   71871       9   71880
   71877      10   71886   71877       9   71892   71886       7   71892   71862
       7   71898   71904      14   71898   71847      12   71901   71898      15
   71910   71904      33   71919   71925      14   71919   71910      35   71922
   71919      15   71931   71925       2   71937   71931       4   71946   71937
      16   71955   71946      21   71958   71955      15   71961   71955      14
   71970   71976      14   71970   71931      12   71973   71970      15   71982
   71976       2   71988   71982       4   71997   71988      16   72006   71997
      21   72009   72006      15   72012   72006      14   72021   72027      14
   72021   71982      12   72024   72021      15   72033   72027       2   72039
   72033       4   72048   72039      22   72051   72048      23   72054   72048
      23   72057   72063      14   72057   72033      12   72060   72057      15
   72069   72063       2   72075   72069       4   72084   72075      16   72093
   72084      16   72102   72093      18   72108   72102      20   72111   72108
      20   72120   72108      20   72129   72135      14   72129   72069      12
   72132   72129      15   72141   72135      33   72150   72156      14   72150
   72141      35   72153   72150      15   72162   72156      33   72171   72177
      14   72171   72162      35   72174   72171      15   72183   72177       2
   72189   72183       4   72198   72189      16   72207   72198      16   72216
   72207      18   72222   72216      20   72225   72222      20   72234   72222
      20   72243   72249      14   72243   72183      12   72246   72243      15
   72255   72249      33   72264   72270      14   72264   72255      35   72267
   72264      15   72276   72270       2   72282   72276       4   72291   72282
      16   72300   72291      16   72309   72300      18   72315   72309      20
   72318   72315      20   72327   72315      20   72336   72342      14   72336
   72276      12   72339   72336      15   72348   72342      33   72357   72363
      14   72357   72348      35   72360   72357      15   72369   72363      33
   72378   72384      14   72378   72369      35   72381   72378      15   72390
   72384       2   72396   72390      36   72405   72396      38   72411   72417
      14   72411   72390      12   72414   72411      15   72423   72417      33
   72432   72438      14   72432   72423      35   72435   72432      15   72444
   72438      33   72453   72459      14   72453   72444      35   72456   72453
      15   72465   72459      33   72474   72480      14   72474   72465      35
   72477   72474      15   72486   72480      33   72495   72501      14   72495
   72486      35   72498   72495      15   72507   72501      33   72516   72522
      14   72516   72507      35   72519   72516      15   72528   72522      33
   72537   72543      14   72537   72528      35   72540   72537      15   72549
   72543      33   72558   72564      14   72558   72549      35   72561   72558
      15   72570   72564      33   72579   72585      14   72579   72570      35
   72582   72579      15   72591   72585      33   72600   72606      14   72600
   72591      35   72603   72600      15   72612   72606      33   72621   72627
      14   72621   72612      35   72624   72621      15   72633   72627       2
   72639   72633       4   72648   72639       6   72651   72648       7   72657
   72651       7   72663   72657       9   72666   72663      10   72672   72663
       9   72678   72672       7   72678   72648       7   72684   72690      14
   72684   72633      12   72687   72684      15   72696   72690       2   72702
   72696       4   72711   72702      45   72714   72711      46   72717   72711
      47   72726   72732      14   72726   72696      12   72729   72726      15
   72738   72732       2   72744   72738       4   72753   72744      16   72762
   72753      16   72771   72762      18   72777   72771      20   72780   72777
      20   72789   72777      20   72798   72804      14   72798   72738      12
   72801   72798      15   72810   72804       2   72816   72810      36   72825
   72816      38   72831   72837      14   72831   72810      12   72834   72831
      15   72843   72837       2   72849   72843      36   72858   72849      38
   72864   72870      14   72864   72843      12   72867   72864      15   72876
   72870      33   72885   72891      14   72885   72876      35   72888   72885
      15   72897   72891      33   72906   72912      14   72906   72897      35
   72909   72906      15   72918   72912       2   72924   72918       4   72933
   72924       6   72936   72933       7   72942   72936       7   72948   72942
       9   72951   72948      10   72957   72948       9   72963   72957       7
   72963   72933       7   72969   72975      14   72969   72918      12   72972
   72969      15   72981   72975       2   72987   72981       4   72996   72987
      16   73005   72996      21   73008   73005      13   73011   73005      13
   73014   73020      14   73014   72981      12   73017   73014      15   73023
   73020       2   73032   73023       4   73041   73032       4   73050   73041
       4   73050   73020       2   73056   73062      14   73056   73050      12
   73059   73056      15   73068   73062       2   73074   73068       4   73083
   73074      16   73092   73083      16   73101   73092      18   73107   73101
      20   73110   73107      20   73119   73107      20   73128   73134      14
   73128   73068      12   73131   73128      15   73140   73134      33   73149
   73155      14   73149   73140      35   73152   73149      15   73161   73155
       2   73167   73161       4   73176   73167      16   73185   73176      16
   73194   73185      18   73200   73194      20   73203   73200      20   73212
   73200      20   73221   73227      14   73221   73161      12   73224   73221
      15   73233   73227      33   73242   73248      14   73242   73233      35
   73245   73242      15   73254   73248      33   73263   73269      14   73263
   73254      35   73266   73263      15   73275   73269      33   73284   73290
      14   73284   73275      35   73287   73284      15   73296   73290       2
   73302   73296       4   73311   73302      16   73320   73311      16   73329
   73320      18   73335   73329      20   73338   73335      20   73347   73335
      20   73356   73362      14   73356   73296      12   73359   73356      15
   73368   73362      33   73377   73383      14   73377   73368      35   73380
   73377      15   73389   73383      33   73398   73404      14   73398   73389
      35   73401   73398      15   73410   73404       2   73416   73410       4
   73425   73416      16   73434   73425      16   73443   73434      18   73449
   73443      20   73452   73449      20   73461   73449      20   73470   73476
      14   73470   73410      12   73473   73470      15   73482   73476      33
   73491   73497      14   73491   73482      35   73494   73491      15   73503
   73497      33   73512   73518      14   73512   73503      35   73515   73512
      15   73524   73518       2   73530   73524       4   73539   73530      16
   73548   73539      40   73551   73548      41   73563   73569      14   73563
   73524      12   73566   73563      15   73575   73569      33   73584   73590
      14   73584   73575      35   73587   73584      15   73596   73590      33
   73605   73611      14   73605   73596      35   73608   73605      15   73617
   73611       2   73623   73617      36   73632   73623      38   73638   73644
      14   73638   73617      12   73641   73638      15   73650   73644       2
   73656   73650       4   73665   73656      22   73668   73665      23   73671
   73665      23   73674   73680      14   73674   73650      12   73677   73674
      15   73686   73680       2   73692   73686       4   73701   73692      16
   73710   73701      16   73719   73710      18   73725   73719      20   73728
   73725      20   73737   73725      20   73746   73752      14   73746   73686
      12   73749   73746      15   73758   73752      33   73767   73773      14
   73767   73758      35   73770   73767      15   73779   73773      33   73788
   73794      14   73788   73779      35   73791   73788      15   73800   73794
       2   73806   73800       4   73815   73806       6   73818   73815       7
   73824   73818       7   73830   73824       7   73836   73830       7   73842
   73836       7   73842   73815       7   73848   73854      14   73848   73800
      12   73851   73848      15   73860   73854       2   73866   73860       4
   73875   73866      45   73878   73875      46   73881   73875      47   73890
   73896      14   73890   73860      12   73893   73890      15   73902   73896
       2   73908   73902       4   73917   73908      16   73926   73917      16
   73935   73926       4   73944   73935      43   73956   73962      14   73956
   73902      12   73959   73956      15   73968   73962       2   73974   73968
       4   73983   73974       6   73986   73983       7   73992   73986       7
   73998   73992       7   74004   73998       7   74010   74004       7   74010
   73983       7   74016   74022      14   74016   73968      12   74019   74016
      15   74028   74022      33   74037   74043      14   74037   74028      35
   74040   74037      15   74049   74043      33   74058   74064      14   74058
   74049      35   74061   74058      15   74067   74064       2   74076   74067
       4   74085   74076       4   74094   74085       4   74094   74064       2
   74100   74106      14   74100   74094      12   74103   74100      15   74112
   74106       2   74118   74112       4   74127   74118      16   74136   74127
      16   74145   74136      18   74151   74145      20   74154   74151      20
   74163   74151      20   74172   74178      14   74172   74112      12   74175
   74172      15   74184   74178       2   74190   74184       4   74199   74190
      22   74202   74199      23   74205   74199      23   74208   74214      14
   74208   74184      12   74211   74208      15   74220   74214       2   74226
   74220       4   74235   74226      16   74244   74235      21   74247   74244
      15   74250   74244      14   74259   74265      14   74259   74220      12
   74262   74259      15   74271   74265      33   74280   74286      14   74280
   74271      35   74283   74280      15   74292   74286       2   74298   74292
      36   74307   74298      38   74313   74319      14   74313   74292      12
   74316   74313      15   74325   74319       2   74331   74325       4   74340
   74331      16   74349   74340      16   74358   74349      18   74364   74358
      20   74367   74364      20   74376   74364      20   74385   74391      14
   74385   74325      12   74388   74385      15   74397   74391       2   74403
   74397       4   74412   74403      24   74415   74412      25   74421   74415
      27   74427   74421      29   74430   74427      30   74430   74412      31
   74436   74442      14   74436   74397      12   74439   74436      15   74448
   74442       2   74454   74448       4   74463   74454      22   74466   74463
      23   74469   74463      23   74472   74478      14   74472   74448      12
   74475   74472      15   74484   74478       2   74490   74484      36   74499
   74490      38   74505   74511      14   74505   74484      12   74508   74505
      15   74517   74511       2   74523   74517       4   74532   74523      16
   74541   74532      21   74544   74541      13   74547   74541      13   74550
   74556      14   74550   74517      12   74553   74550      15   74562   74556
       2   74568   74562       4   74577   74568      16   74586   74577      21
   74589   74586      15   74592   74586      14   74601   74607      14   74601
   74562      12   74604   74601      15   74613   74607       2   74619   74613
       4   74628   74619      22   74631   74628      23   74634   74628      23
   74637   74643      14   74637   74613      12   74640   74637      15   74649
   74643       2   74655   74649       4   74664   74655      45   74667   74664
      46   74670   74664      47   74679   74685      14   74679   74649      12
   74682   74679      15   74691   74685       2   74697   74691      36   74706
   74697      38   74712   74718      14   74712   74691      12   74715   74712
      15   74724   74718       2   74730   74724       4   74739   74730      22
   74742   74739      23   74745   74739      23   74748   74754      14   74748
   74724      12   74751   74748      15   74760   74754       2   74766   74760
       4   74775   74766      45   74778   74775      46   74781   74775      47
   74790   74796      14   74790   74760      12   74793   74790      15   74802
   74796       2   74808   74802       4   74817   74808      45   74820   74817
      46   74823   74817      47   74832   74838      14   74832   74802      12
   74835   74832      15   74844   74838       2   74850   74844      36   74856
   74850      36   74868   74850      60   74874   74880      14   74874   74844
      12   74877   74874      15   74886   74880       2   74892   74886       4
   74898   74892      62   74910   74892       4   74919   74910      62   74931
   74937      14   74931   74886      12   74934   74931      15   74943   74937
       2   74949   74943       4   74958   74949       6   74961   74958       7
   74967   74961       7   74973   74967       7   74979   74973       7   74985
   74979       7   74985   74958       7   74991   74997      14   74991   74943
      12   74994   74991      15   75003   74997       2   75009   75003      36
   75015   75009      36   75027   75009      36   75039   75045      14   75039
   75003      12   75042   75039      15   75051   75045       2   75057   75051
       4   75066   75057      16   75075   75066      21   75078   75075      15
   75081   75075      14   75090   75096      14   75090   75051      12   75093
   75090      15   75102   75096      33   75111   75117      14   75111   75102
      35   75114   75111      15   75123   75117       2   75129   75123       4
   75138   75129      64   75144   75138      64   75156   75138      64   75168
   75174      14   75168   75123      12   75171   75168      15   75180   75174
      33   75189   75195      14   75189   75180      35   75192   75189      15
   75201   75195       2   75207   75201       4   75216   75207      16   75225
   75216      21   75228   75225      13   75231   75225      13   75234   75240
      14   75234   75201      12   75237   75234      15   75246   75240       2
   75252   75246       4   75261   75252      45   75264   75261      46   75267
   75261      47   75276   75282      14   75276   75246      12   75279   75276
      15   75288   75282       2   75294   75288      36   75300   75294      36
   75312   75294      36   75324   75330      14   75324   75288      12   75327
   75324      15   75336   75330       2   75342   75336      36   75348   75342
      36   75360   75342      60   75366   75372      14   75366   75336      12
   75369   75366      15   75378   75372       2   75384   75378       4   75390
   75384      62   75402   75384       4   75411   75402      62   75423   75429
      14   75423   75378      12   75426   75423      15   75435   75429       2
   75441   75435       4   75450   75441      16   75459   75450      21   75462
   75459      13   75465   75459      13   75468   75474      14   75468   75435
      12   75471   75468      15   75480   75474       2   75486   75480      36
   75495   75486      38   75501   75507      14   75501   75480      12   75504
   75501      15   75513   75507       2   75519   75513      36   75525   75519
      36   75537   75519      36   75549   75555      14   75549   75513      12
   75552   75549      15   75561   75555       2   75567   75561      36   75579
   75585      14   75579   75561      12   75582   75579      15   75591   75585
       2   75597   75591       4   75606   75597      22   75609   75606      23
   75612   75606      23   75615   75621      14   75615   75591      12   75618
   75615      15   75627   75621       2   75633   75627       4   75642   75633
       6   75645   75642       7   75651   75645       7   75657   75651       9
   75660   75657      10   75666   75657       9   75672   75666       7   75672
   75642       7   75678   75684      14   75678   75627      12   75681   75678
      15   75690   75684       2   75696   75690       4   75705   75696       6
   75708   75705       7   75714   75708       7   75720   75714       7   75726
   75720       7   75732   75726       7   75732   75705       7   75738   75744
      14   75738   75690      12   75741   75738      15   75750   75744       2
   75756   75750       4   75765   75756      16   75774   75765      16   75783
   75774       4   75792   75783      43   75804   75810      14   75804   75750
      12   75807   75804      15   75816   75810       2   75822   75816       4
   75831   75822      16   75840   75831      21   75843   75840      15   75846
   75840      14   75855   75861      14   75855   75816      12   75858   75855
      15   75867   75861       2   75873   75867       4   75879   75873      62
   75891   75873       4   75900   75891      62   75912   75918      14   75912
   75867      12   75915   75912      15   75924   75918      33   75933   75939
      14   75933   75924      35   75936   75933      15   75945   75939       2
   75951   75945       4   75957   75951      62   75969   75951       4   75978
   75969      62   75990   75996      14   75990   75945      12   75993   75990
      15   76002   75996       2   76008   76002       4   76014   76008      62
   76026   76008       4   76035   76026      62   76047   76053      14   76047
   76002      12   76050   76047      15   76059   76053       2   76065   76059
       4   76074   76065      16   76083   76074      16   76092   76083       4
   76101   76092      43   76113   76119      14   76113   76059      12   76116
   76113      15   76125   76119       2   76131   76125      36   76137   76131
      36   76149   76131      60   76155   76161      14   76155   76125      12
   76158   76155      15   76167   76161       2   76173   76167       4   76182
   76173      45   76185   76182      46   76188   76182      47   76197   76203
      14   76197   76167      12   76200   76197      15   76209   76203       2
   76215   76209       4   76224   76215      16   76233   76224      16   76242
   76233       4   76251   76242      43   76263   76269      14   76263   76209
      12   76266   76263      15   76275   76269       2   76281   76275       4
   76290   76281      16   76299   76290      16   76308   76299       4   76317
   76308      43   76329   76335      14   76329   76275      12   76332   76329
      15   76341   76335       2   76347   76341      36   76353   76347      36
   76365   76347      60   76371   76377      14   76371   76341      12   76374
   76371      15   76383   76377      33   76392   76398      14   76392   76383
      35   76395   76392      15   76404   76398       2   76410   76404       4
   76419   76410      16   76428   76419      21   76431   76428      15   76434
   76428      14   76443   76449      14   76443   76404      12   76446   76443
      15   76452   76449       2   76461   76452       4   76470   76461       4
   76479   76470       4   76479   76449       2   76485   76491      14   76485
   76479      12   76488   76485      15   76497   76491       2   76503   76497
       4   76512   76503      16   76521   76512      40   76524   76521      41
   76536   76542      14   76536   76497      12   76539   76536      15   76548
   76542       2   76554   76548       4   76560   76554      62   76572   76554
       4   76581   76572      62   76593   76599      14   76593   76548      12
   76596   76593      15   76605   76599       2   76611   76605       4   76620
   76611      45   76623   76620      46   76626   76620      47   76635   76641
      14   76635   76605      12   76638   76635      15   76647   76641       2
   76653   76647       4   76662   76653      64   76668   76662      64   76680
   76662      64   76692   76698      14   76692   76647      12   76695   76692
      15   76704   76698       2   76710   76704       4   76719   76710       6
   76722   76719       7   76728   76722       7   76734   76728       9   76737
   76734      10   76743   76734       9   76749   76743       7   76749   76719
       7   76755   76761      14   76755   76704      12   76758   76755      15
   76767   76761       2   76773   76767      36   76779   76773      36   76791
   76773      60   76797   76803      14   76797   76767      12   76800   76797
      15   76809   76803       2   76815   76809       4   76824   76815      22
   76827   76824      23   76830   76824      23   76833   76839      14   76833
   76809      12   76836   76833      15   76845   76839       2   76851   76845
       4   76860   76851      16   76869   76860      16   76878   76869      18
   76884   76878      20   76887   76884      20   76896   76884      20   76905
   76911      14   76905   76845      12   76908   76905      15   76917   76911
       2   76923   76917       4   76932   76923      16   76941   76932      21
   76944   76941      13   76947   76941      13   76950   76956      14   76950
   76917      12   76953   76950      15   76962   76956       2   76968   76962
      36   76974   76968      36   76986   76968      60   76992   76998      14
   76992   76962      12   76995   76992      15   77004   76998      33   77013
   77019      14   77013   77004      35   77016   77013      15   77025   77019
       2   77031   77025       4   77040   77031      16   77049   77040      16
   77058   77049       4   77067   77058      43   77079   77085      14   77079
   77025      12   77082   77079      15   77091   77085       2   77097   77091
       4   77106   77097      64   77112   77106      64   77124   77106      64
   77136   77142      14   77136   77091      12   77139   77136      15   77148
   77142       2   77154   77148       4   77163   77154      16   77172   77163
      16   77181   77172       4   77190   77181      43   77202   77208      14
   77202   77148      12   77205   77202      15   77214   77208      33   77223
   77229      14   77223   77214      35   77226   77223      15   77235   77229
       2   77241   77235       4   77250   77241      16   77259   77250      21
   77262   77259      13   77265   77259      13   77268   77274      14   77268
   77235      12   77271   77268      15   77280   77274       2   77286   77280
      36   77298   77304      14   77298   77280      12   77301   77298      15
   77310   77304       2   77316   77310      36   77322   77316      36   77334
   77316      60   77340   77346      14   77340   77310      12   77343   77340
      15   77352   77346       2   77358   77352      36   77364   77358      36
   77376   77358      36   77388   77394      14   77388   77352      12   77391
   77388      15   77400   77394       2   77406   77400      36   77415   77406
      38   77421   77427      14   77421   77400      12   77424   77421      15
   77433   77427       2   77439   77433       4   77448   77439       6   77451
   77448       7   77457   77451       7   77463   77457       7   77469   77463
       7   77475   77469       7   77475   77448       7   77481   77487      14
   77481   77433      12   77484   77481      15   77493   77487       2   77499
   77493       4   77508   77499      22   77511   77508      23   77514   77508
      23   77517   77523      14   77517   77493      12   77520   77517      15
   77529   77523       2   77535   77529       4   77544   77535      22   77547
   77544      23   77550   77544      23   77553   77559      14   77553   77529
      12   77556   77553      15   77562   77559       2   77571   77562       4
   77580   77571       4   77589   77580       4   77589   77559       2   77595
   77601      14   77595   77589      12   77598   77595      15   77604   77601
       2   77613   77604       4   77622   77613       4   77631   77622       4
   77631   77601       2   77637   77643      14   77637   77631      12   77640
   77637      15   77649   77643       2   77655   77649      36   77664   77655
      38   77670   77676      14   77670   77649      12   77673   77670      15
   77682   77676       2   77688   77682      36   77700   77706      14   77700
   77682      12   77703   77700      15   77712   77706       2   77718   77712
       4   77727   77718      16   77736   77727      16   77745   77736       4
   77754   77745      43   77766   77772      14   77766   77712      12   77769
   77766      15   77778   77772       2   77784   77778      36   77796   77802
      14   77796   77778      12   77799   77796      15   77808   77802       2
   77814   77808      36   77826   77832      14   77826   77808      12   77829
   77826      15   77838   77832       2   77844   77838       4   77850   77844
      62   77862   77844       4   77871   77862      62   77883   77889      14
   77883   77838      12   77886   77883      15   77895   77889       2   77901
   77895       4   77910   77901      22   77913   77910      23   77916   77910
      23   77919   77925      14   77919   77895      12   77922   77919      15
   77931   77925       2   77937   77931       4   77946   77937      51   77949
   77946      52   77955   77949      54   77961   77955      55   77964   77961
      56   77970   77964       7   77976   77970       7   77982   77976       7
   77988   77982      57   77988   77961      58   77988   77946      59   77991
   77997      14   77991   77931      12   77994   77991      15   78003   77997
       2   78009   78003       4   78018   78009       6   78021   78018       7
   78027   78021       7   78033   78027       7   78039   78033       7   78045
   78039       7   78045   78018       7   78051   78057      14   78051   78003
      12   78054   78051      15   78063   78057       2   78069   78063       4
   78078   78069      22   78081   78078      23   78084   78078      23   78087
   78093      14   78087   78063      12   78090   78087      15   78099   78093
      33   78108   78114      14   78108   78099      35   78111   78108      15
   78120   78114       2   78126   78120       4   78135   78126      16   78144
   78135      16   78153   78144       4   78162   78153      43   78174   78180
      14   78174   78120      12   78177   78174      15   78186   78180       2
   78192   78186       4   78201   78192      16   78210   78201      21   78213
   78210      13   78216   78210      13   78219   78225      14   78219   78186
      12   78222   78219      15   78231   78225       2   78237   78231       4
   78246   78237       6   78249   78246       7   78255   78249       7   78261
   78255       7   78267   78261       7   78273   78267       7   78273   78246
       7   78279   78285      14   78279   78231      12   78282   78279      15
   78291   78285       2   78297   78291      36   78306   78297      38   78312
   78318      14   78312   78291      12   78315   78312      15   78324   78318
      33   78333   78339      14   78333   78324      35   78336   78333      15
   78345   78339       2   78351   78345       4   78360   78351      45   78363
   78360      46   78366   78360      47   78375   78381      14   78375   78345
      12   78378   78375      15   78384   78381       2   78393   78384       4
   78402   78393       4   78411   78402       4   78411   78381       2   78417
   78423      14   78417   78411      12   78420   78417      15   78429   78423
       2   78435   78429       4   78441   78435      62   78453   78435       4
   78462   78453      62   78474   78480      14   78474   78429      12   78477
   78474      15   78486   78480       2   78492   78486       4   78501   78492
      16   78510   78501      16   78519   78510       4   78528   78519      43
   78540   78546      14   78540   78486      12   78543   78540      15   78552
   78546       2   78558   78552      36   78564   78558      36   78576   78558
      36   78588   78594      14   78588   78552      12   78591   78588      15
   78600   78594       2   78606   78600      36   78615   78606      38   78621
   78627      14   78621   78600      12   78624   78621      15   78633   78627
       2   78639   78633       4   78648   78639       6   78651   78648       7
   78657   78651       7   78663   78657       7   78669   78663       7   78675
   78669       7   78675   78648       7   78681   78687      14   78681   78633
      12   78684   78681      15   78693   78687       2   78699   78693      36
   78711   78717      14   78711   78693      12   78714   78711      15   78723
   78717       2   78729   78723      36   78735   78729      36   78747   78729
      60   78753   78759      14   78753   78723      12   78756   78753      15
   78765   78759       2   78771   78765       4   78780   78771      16   78789
   78780      16   78798   78789      18   78804   78798      20   78807   78804
      20   78816   78804      20   78825   78831      14   78825   78765      12
   78828   78825      15   78837   78831       2   78843   78837       4   78852
   78843      16   78861   78852      16   78870   78861      18   78876   78870
      20   78879   78876      20   78888   78876      20   78897   78903      14
   78897   78837      12   78900   78897      15   78909   78903       2   78915
   78909      36   78927   78933      14   78927   78909      12   78930   78927
      15   78939   78933       2   78945   78939       4   78954   78945      22
   78957   78954      23   78960   78954      23   78963   78969      14   78963
   78939      12   78966   78963      15   78975   78969       2   78981   78975
       4   78990   78981       6   78993   78990       7   78999   78993       7
   79005   78999       7   79011   79005       7   79017   79011       7   79017
   78990       7   79023   79029      14   79023   78975      12   79026   79023
      15   79035   79029       2   79041   79035       4   79050   79041      45
   79053   79050      46   79056   79050      47   79065   79071      14   79065
   79035      12   79068   79065      15   79077   79071       2   79083   79077
       4   79092   79083      16   79101   79092      16   79110   79101      18
   79116   79110      20   79119   79116      20   79128   79116      20   79137
   79143      14   79137   79077      12   79140   79137      15   79149   79143
      33   79158   79164      14   79158   79149      35   79161   79158      15
   79170   79164      33   79179   79185      14   79179   79170      35   79182
   79179      15   79191   79185      33   79200   79206      14   79200   79191
      35   79203   79200      15   79212   79206       2   79218   79212       4
   79227   79218      45   79230   79227      46   79233   79227      47   79242
   79248      14   79242   79212      12   79245   79242      15   79254   79248
      33   79263   79269      14   79263   79254      35   79266   79263      15
   79275   79269       2   79281   79275       4   79290   79281      16   79299
   79290      16   79308   79299      18   79314   79308      20   79317   79314
      20   79326   79314      20   79335   79341      14   79335   79275      12
   79338   79335      15   79347   79341      33   79356   79362      14   79356
   79347      35   79359   79356      15   79368   79362      33   79377   79383
      14   79377   79368      35   79380   79377      15   79389   79383       2
   79395   79389       4   79404   79395      16   79413   79404      16   79422
   79413      18   79428   79422      20   79431   79428      20   79440   79428
      20   79449   79455      14   79449   79389      12   79452   79449      15
   79461   79455      33   79470   79476      14   79470   79461      35   79473
   79470      15   79482   79476       2   79488   79482       4   79497   79488
      16   79506   79497      16   79515   79506      18   79521   79515      20
   79524   79521      20   79533   79521      20   79542   79548      14   79542
   79482      12   79545   79542      15   79554   79548      33   79563   79569
      14   79563   79554      35   79566   79563      15   79575   79569      33
   79584   79590      14   79584   79575      35   79587   79584      15   79593
   79590       2   79602   79593       4   79611   79602       4   79620   79611
       4   79620   79590       2   79626   79632      14   79626   79620      12
   79629   79626      15   79638   79632       2   79644   79638       4   79653
   79644      16   79662   79653      40   79665   79662      41   79677   79683
      14   79677   79638      12   79680   79677      15   79689   79683      33
   79698   79704      14   79698   79689      35   79701   79698      15   79710
   79704       2   79716   79710       4   79725   79716      16   79734   79725
      16   79743   79734      18   79749   79743      20   79752   79749      20
   79761   79749      20   79770   79776      14   79770   79710      12   79773
   79770      15   79782   79776      33   79791   79797      14   79791   79782
      35   79794   79791      15   79803   79797      33   79812   79818      14
   79812   79803      35   79815   79812      15   79824   79818       2   79830
   79824       4   79839   79830       6   79842   79839       7   79848   79842
       7   79854   79848       9   79857   79854      10   79863   79854       9
   79869   79863       7   79869   79839       7   79875   79881      14   79875
   79824      12   79878   79875      15   79887   79881      33   79896   79902
      14   79896   79887      35   79899   79896      15   79908   79902      33
   79917   79923      14   79917   79908      35   79920   79917      15   79929
   79923      33   79938   79944      14   79938   79929      35   79941   79938
      15   79950   79944      33   79959   79965      14   79959   79950      35
   79962   79959      15   79971   79965       2   79977   79971      36   79986
   79977      38   79992   79998      14   79992   79971      12   79995   79992
      15   80004   79998      33   80013   80019      14   80013   80004      35
   80016   80013      15   80025   80019      33   80034   80040      14   80034
   80025      35   80037   80034      15   80046   80040      33   80055   80061
      14   80055   80046      35   80058   80055      15   80067   80061      33
   80076   80082      14   80076   80067      35   80079   80076      15   80088
   80082       2   80094   80088       4   80103   80094      16   80112   80103
      16   80121   80112      18   80127   80121      20   80130   80127      20
   80139   80127      20   80148   80154      14   80148   80088      12   80151
   80148      15   80160   80154      33   80169   80175      14   80169   80160
      35   80172   80169      15   80181   80175      33   80190   80196      14
   80190   80181      35   80193   80190      15   80202   80196       2   80208
   80202       4   80217   80208       6   80220   80217       7   80226   80220
       7   80232   80226       7   80238   80232       7   80244   80238       7
   80244   80217       7   80250   80256      14   80250   80202      12   80253
   80250      15   80259   80256       2   80268   80259       4   80277   80268
       4   80286   80277       4   80286   80256       2   80292   80298      14
   80292   80286      12   80295   80292      15   80304   80298       2   80310
   80304      36   80319   80310      38   80325   80331      14   80325   80304
      12   80328   80325      15   80337   80331      33   80346   80352      14
   80346   80337      35   80349   80346      15   80358   80352      33   80367
   80373      14   80367   80358      35   80370   80367      15   80379   80373
      33   80388   80394      14   80388   80379      35   80391   80388      15
   80400   80394      33   80409   80415      14   80409   80400      35   80412
   80409      15   80421   80415      33   80430   80436      14   80430   80421
      35   80433   80430      15   80442   80436      33   80451   80457      14
   80451   80442      35   80454   80451      15   80463   80457      33   80472
   80478      14   80472   80463      35   80475   80472      15   80484   80478
       2   80490   80484       4   80499   80490      16   80508   80499      21
   80511   80508      15   80514   80508      14   80523   80529      14   80523
   80484      12   80526   80523      15   80535   80529       2   80541   80535
       4   80550   80541      16   80559   80550      21   80562   80559      15
   80565   80559      14   80574   80580      14   80574   80535      12   80577
   80574      15   80586   80580       2   80592   80586       4   80601   80592
      16   80610   80601      16   80619   80610      18   80625   80619      20
   80628   80625      20   80637   80625      20   80646   80652      14   80646
   80586      12   80649   80646      15   80658   80652       2   80664   80658
      36   80676   80682      14   80676   80658      12   80679   80676      15
   80688   80682      33   80697   80703      14   80697   80688      35   80700
   80697      15   80709   80703       2   80715   80709       4   80724   80715
      22   80727   80724      23   80730   80724      23   80733   80739      14
   80733   80709      12   80736   80733      15   80745   80739       2   80751
   80745       4   80760   80751      51   80763   80760      52   80769   80763
      54   80775   80769      55   80778   80775      56   80784   80778       7
   80790   80784       7   80796   80790       7   80802   80796      57   80802
   80775      58   80802   80760      59   80805   80811      14   80805   80745
      12   80808   80805      15   80817   80811       2   80823   80817       4
   80832   80823      16   80841   80832      16   80850   80841       4   80859
   80850      43   80871   80877      14   80871   80817      12   80874   80871
      15   80883   80877       2   80889   80883       4   80898   80889      49
   80904   80910      14   80904   80883      12   80907   80904      15   80913
   80910       2   80922   80913       4   80931   80922       4   80940   80931
       4   80940   80910       2   80946   80952      14   80946   80940      12
   80949   80946      15   80958   80952       2   80964   80958       4   80973
   80964      45   80976   80973      46   80979   80973      47   80988   80994
      14   80988   80958      12   80991   80988      15   80997   80994       2
   81006   80997       4   81015   81006       4   81024   81015       4   81024
   80994       2   81030   81036      14   81030   81024      12   81033   81030
      15   81042   81036       2   81048   81042      36   81054   81048      36
   81066   81048      60   81072   81078      14   81072   81042      12   81075
   81072      15   81084   81078       2   81090   81084       4   81099   81090
      49   81105   81111      14   81105   81084      12   81108   81105      15
   81117   81111       2   81123   81117       4   81132   81123      16   81141
   81132      21   81144   81141      13   81147   81141      13   81150   81156
      14   81150   81117      12   81153   81150      15   81162   81156       2
   81168   81162       4   81177   81168      45   81180   81177      46   81183
   81177      47   81192   81198      14   81192   81162      12   81195   81192
      15   81204   81198       2   81210   81204       4   81219   81210      16
   81228   81219      40   81231   81228      41   81243   81249      14   81243
   81204      12   81246   81243      15   81255   81249       2   81261   81255
       4   81270   81261      45   81273   81270      46   81276   81270      47
   81285   81291      14   81285   81255      12   81288   81285      15   81297
   81291       2   81303   81297       4   81312   81303       6   81315   81312
       7   81321   81315       7   81327   81321       7   81333   81327       7
   81339   81333       7   81339   81312       7   81345   81351      14   81345
   81297      12   81348   81345      15   81357   81351       2   81363   81357
      36   81372   81363      38   81378   81384      14   81378   81357      12
   81381   81378      15   81390   81384       2   81396   81390       4   81405
   81396      51   81408   81405      52   81414   81408      54   81420   81414
      55   81423   81420      56   81429   81423       7   81435   81429       7
   81441   81435       7   81447   81441      57   81447   81420      58   81447
   81405      59   81450   81456      14   81450   81390      12   81453   81450
      15   81462   81456       2   81468   81462       4   81477   81468      16
   81486   81477      16   81495   81486      18   81501   81495      20   81504
   81501      20   81513   81501      20   81522   81528      14   81522   81462
      12   81525   81522      15   81534   81528       2   81540   81534       4
   81549   81540      45   81552   81549      46   81555   81549      47   81564
   81570      14   81564   81534      12   81567   81564      15   81576   81570
       2   81582   81576       4   81591   81582      16   81600   81591      21
   81603   81600      13   81606   81600      13   81609   81615      14   81609
   81576      12   81612   81609      15   81621   81615       2   81627   81621
       4   81636   81627      49   81642   81648      14   81642   81621      12
   81645   81642      15   81654   81648       2   81660   81654       4   81669
   81660      45   81672   81669      46   81675   81669      47   81684   81690
      14   81684   81654      12   81687   81684      15   81696   81690       2
   81702   81696       4   81711   81702      16   81720   81711      21   81723
   81720      15   81726   81720      14   81735   81741      14   81735   81696
      12   81738   81735      15   81747   81741       2   81753   81747       4
   81762   81753      49   81768   81774      14   81768   81747      12   81771
   81768      15   81780   81774       2   81786   81780       4   81795   81786
      16   81804   81795      16   81813   81804       4   81822   81813      43
   81834   81840      14   81834   81780      12   81837   81834      15   81846
   81840       2   81852   81846      36   81864   81870      14   81864   81846
      12   81867   81864      15   81873   81870       2   81882   81873       4
   81891   81882       4   81900   81891       4   81900   81870       2   81906
   81912      14   81906   81900      12   81909   81906      15   81918   81912
       2   81924   81918       4   81933   81924      16   81942   81933      16
   81951   81942       4   81960   81951      43   81972   81978      14   81972
   81918      12   81975   81972      15   81981   81978       2   81990   81981
       4   81999   81990       4   82008   81999       4   82008   81978       2
   82014   82020      14   82014   82008      12   82017   82014      15   82026
   82020       2   82032   82026       4   82041   82032      22   82044   82041
      23   82047   82041      23   82050   82056      14   82050   82026      12
   82053   82050      15   82062   82056      33   82071   82077      14   82071
   82062      35   82074   82071      15   82080   82077       2   82089   82080
       4   82098   82089       4   82107   82098       4   82107   82077       2
   82113   82119      14   82113   82107      12   82116   82113      15   82125
   82119      33   82134   82140      14   82134   82125      35   82137   82134
      15   82146   82140      33   82155   82161      14   82155   82146      35
   82158   82155      15   82167   82161      33   82176   82182      14   82176
   82167      35   82179   82176      15   82185   82182       2   82194   82185
       4   82203   82194       4   82212   82203       4   82212   82182       2
   82218   82224      14   82218   82212      12   82221   82218      15   82230
   82224      33   82239   82245      14   82239   82230      35   82242   82239
      15   82251   82245      33   82260   82266      14   82260   82251      35
   82263   82260      15   82272   82266       2   82278   82272      36   82287
   82278      38   82293   82299      14   82293   82272      12   82296   82293
      15   82305   82299       2   82311   82305       4   82320   82311      24
   82323   82320      25   82329   82323      27   82335   82329      29   82338
   82335      30   82338   82320      31   82344   82350      14   82344   82305
      12   82347   82344      15   82356   82350       2   82362   82356       4
   82371   82362      16   82380   82371      40   82383   82380      41   82395
   82401      14   82395   82356      12   82398   82395      15   82407   82401
      33   82416   82422      14   82416   82407      35   82419   82416      15
   82428   82422      33   82437   82443      14   82437   82428      35   82440
   82437      15   82449   82443       2   82455   82449       4   82464   82455
      45   82467   82464      46   82470   82464      47   82479   82485      14
   82479   82449      12   82482   82479      15   82491   82485       2   82497
   82491       4   82506   82497       6   82509   82506       7   82515   82509
       7   82521   82515       9   82524   82521      10   82530   82521       9
   82536   82530       7   82536   82506       7   82542   82548      14   82542
   82491      12   82545   82542      15   82554   82548      33   82563   82569
      14   82563   82554      35   82566   82563      15   82575   82569       2
   82581   82575       4   82590   82581      22   82593   82590      23   82596
   82590      23   82599   82605      14   82599   82575      12   82602   82599
      15   82611   82605       2   82617   82611       4   82626   82617      22
   82629   82626      23   82632   82626      23   82635   82641      14   82635
   82611      12   82638   82635      15   82647   82641       2   82653   82647
       4   82662   82653      16   82671   82662      16   82680   82671      18
   82686   82680      20   82689   82686      20   82698   82686      20   82707
   82713      14   82707   82647      12   82710   82707      15   82719   82713
       2   82725   82719       4   82734   82725      16   82743   82734      16
   82752   82743      18   82758   82752      20   82761   82758      20   82770
   82758      20   82779   82785      14   82779   82719      12   82782   82779
      15   82791   82785      33   82800   82806      14   82800   82791      35
   82803   82800      15   82812   82806      33   82821   82827      14   82821
   82812      35   82824   82821      15   82833   82827       2   82839   82833
       4   82848   82839      16   82857   82848      16   82866   82857      18
   82872   82866      20   82875   82872      20   82884   82872      20   82893
   82899      14   82893   82833      12   82896   82893      15   82905   82899
      33   82914   82920      14   82914   82905      35   82917   82914      15
   82926   82920      33   82935   82941      14   82935   82926      35   82938
   82935      15   82947   82941       2   82953   82947       4   82962   82953
       6   82965   82962       7   82971   82965       7   82977   82971       9
   82980   82977      10   82986   82977       9   82992   82986       7   82992
   82962       7   82998   83004      14   82998   82947      12   83001   82998
      15   83010   83004       2   83016   83010       4   83025   83016      22
   83028   83025      23   83031   83025      23   83034   83040      14   83034
   83010      12   83037   83034      15   83046   83040       2   83052   83046
       4   83061   83052      16   83070   83061      16   83079   83070      18
   83085   83079      20   83088   83085      20   83097   83085      20   83106
   83112      14   83106   83046      12   83109   83106      15   83118   83112
      33   83127   83133      14   83127   83118      35   83130   83127      15
   83139   83133      33   83148   83154      14   83148   83139      35   83151
   83148      15   83160   83154       2   83166   83160       4   83175   83166
       6   83178   83175       7   83184   83178       7   83190   83184       9
   83193   83190      10   83199   83190       9   83205   83199       7   83205
   83175       7   83211   83217      14   83211   83160      12   83214   83211
      15   83223   83217       2   83229   83223       4   83238   83229      16
   83247   83238      16   83256   83247      18   83262   83256      20   83265
   83262      20   83274   83262      20   83283   83289      14   83283   83223
      12   83286   83283      15   83295   83289      33   83304   83310      14
   83304   83295      35   83307   83304      15   83316   83310       2   83322
   83316       4   83331   83322      16   83340   83331      16   83349   83340
      18   83355   83349      20   83358   83355      20   83367   83355      20
   83376   83382      14   83376   83316      12   83379   83376      15   83388
   83382      33   83397   83403      14   83397   83388      35   83400   83397
      15   83409   83403      33   83418   83424      14   83418   83409      35
   83421   83418      15   83430   83424       2   83436   83430       4   83445
   83436      22   83448   83445      23   83451   83445      23   83454   83460
      14   83454   83430      12   83457   83454      15   83466   83460       2
   83472   83466       4   83481   83472      16   83490   83481      16   83499
   83490      18   83505   83499      20   83508   83505      20   83517   83505
      20   83526   83532      14   83526   83466      12   83529   83526      15
   83538   83532      33   83547   83553      14   83547   83538      35   83550
   83547      15   83559   83553      33   83568   83574      14   83568   83559
      35   83571   83568      15   83580   83574       2   83586   83580       4
   83595   83586       6   83598   83595       7   83604   83598       7   83610
   83604       7   83616   83610       7   83622   83616       7   83622   83595
       7   83628   83634      14   83628   83580      12   83631   83628      15
   83640   83634       2   83646   83640       4   83655   83646      16   83664
   83655      16   83673   83664      18   83679   83673      20   83682   83679
      20   83691   83679      20   83700   83706      14   83700   83640      12
   83703   83700      15   83712   83706      33   83721   83727      14   83721
   83712      35   83724   83721      15   83733   83727      33   83742   83748
      14   83742   83733      35   83745   83742      15   83754   83748       2
   83760   83754       4   83769   83760      16   83778   83769      16   83787
   83778      18   83793   83787      20   83796   83793      20   83805   83793
      20   83814   83820      14   83814   83754      12   83817   83814      15
   83826   83820      33   83835   83841      14   83835   83826      35   83838
   83835      15   83847   83841      33   83856   83862      14   83856   83847
      35   83859   83856      15   83868   83862      33   83877   83883      14
   83877   83868      35   83880   83877      15   83889   83883       2   83895
   83889       4   83904   83895      22   83907   83904      23   83910   83904
      23   83913   83919      14   83913   83889      12   83916   83913      15
   83925   83919       2   83931   83925       4   83940   83931      16   83949
   83940      16   83958   83949      18   83964   83958      20   83967   83964
      20   83976   83964      20   83985   83991      14   83985   83925      12
   83988   83985      15   83997   83991      33   84006   84012      14   84006
   83997      35   84009   84006      15   84018   84012      33   84027   84033
      14   84027   84018      35   84030   84027      15   84039   84033       2
   84045   84039       4   84054   84045       6   84057   84054       7   84063
   84057       7   84069   84063       7   84075   84069       7   84081   84075
       7   84081   84054       7   84087   84093      14   84087   84039      12
   84090   84087      15   84099   84093      33   84108   84114      14   84108
   84099      35   84111   84108      15   84117   84114       2   84126   84117
       4   84135   84126       4   84144   84135       4   84144   84114       2
   84150   84156      14   84150   84144      12   84153   84150      15   84162
   84156      33   84171   84177      14   84171   84162      35   84174   84171
      15   84183   84177       2   84189   84183       4   84198   84189      16
   84207   84198      16   84216   84207       4   84225   84216      43   84237
   84243      14   84237   84183      12   84240   84237      15   84249   84243
       2   84255   84249       4   84264   84255      16   84273   84264      40
   84276   84273      41   84288   84294      14   84288   84249      12   84291
   84288      15   84300   84294       2   84306   84300       4   84315   84306
      22   84318   84315      23   84321   84315      23   84324   84330      14
   84324   84300      12   84327   84324      15   84336   84330       2   84342
   84336      36   84351   84342      38   84357   84363      14   84357   84336
      12   84360   84357      15   84369   84363       2   84375   84369       4
   84384   84375      16   84393   84384      16   84402   84393      18   84408
   84402      20   84411   84408      20   84420   84408      20   84429   84435
      14   84429   84369      12   84432   84429      15   84441   84435      33
   84450   84456      14   84450   84441      35   84453   84450      15   84462
   84456       2   84468   84462       4   84477   84468      16   84486   84477
      21   84489   84486      13   84492   84486      13   84495   84501      14
   84495   84462      12   84498   84495      15   84507   84501       2   84513
   84507       4   84522   84513      24   84525   84522      25   84531   84525
      27   84537   84531      29   84540   84537      30   84540   84522      31
   84546   84552      14   84546   84507      12   84549   84546      15   84558
   84552       2   84564   84558       4   84573   84564      16   84582   84573
      16   84591   84582      18   84597   84591      20   84600   84597      20
   84609   84597      20   84618   84624      14   84618   84558      12   84621
   84618      15   84630   84624       2   84636   84630       4   84645   84636
      16   84654   84645      21   84657   84654      15   84660   84654      14
   84669   84675      14   84669   84630      12   84672   84669      15   84681
   84675       2   84687   84681       4   84696   84687      22   84699   84696
      23   84702   84696      23   84705   84711      14   84705   84681      12
   84708   84705      15   84717   84711       2   84723   84717       4   84732
   84723      16   84741   84732      16   84750   84741      18   84756   84750
      20   84759   84756      20   84768   84756      20   84777   84783      14
   84777   84717      12   84780   84777      15   84789   84783       2   84795
   84789       4   84804   84795      16   84813   84804      16   84822   84813
      18   84828   84822      20   84831   84828      20   84840   84828      20
   84849   84855      14   84849   84789      12   84852   84849      15   84861
   84855       2   84867   84861       4   84876   84867      16   84885   84876
      21   84888   84885      13   84891   84885      13   84894   84900      14
   84894   84861      12   84897   84894      15   84906   84900       2   84912
   84906       4   84921   84912      16   84930   84921      16   84939   84930
      18   84945   84939      20   84948   84945      20   84957   84945      20
   84966   84972      14   84966   84906      12   84969   84966      15   84975
   84972       2   84984   84975       4   84993   84984       4   85002   84993
       4   85002   84972       2   85008   85014      14   85008   85002      12
   85011   85008      15   85020   85014       2   85026   85020       4   85035
   85026       6   85038   85035       7   85044   85038       7   85050   85044
       9   85053   85050      10   85059   85050       9   85065   85059       7
   85065   85035       7   85071   85020      12   85074   85071      13   85077
   85071      13   85092   85080      43   85098   85092       4   85107   85098
       4   85116   85107      41   85119   85116      41   85131   85137      14
   85131   85092      12   85134   85131      15   85143   85137       2   85149
   85143      36   85161   85167      14   85161   85143      12   85164   85161
      15   85173   85167       2   85179   85173      36   85188   85179      38
   85194   85200      14   85194   85173      12   85197   85194      15   85206
   85200       2   85212   85206       4   85221   85212      45   85224   85221
      46   85227   85221      47   85236   85242      14   85236   85206      12
   85239   85236      15   85248   85242       2   85254   85248       4   85263
   85254      22   85266   85263      23   85269   85263      23   85272   85278
      14   85272   85248      12   85275   85272      15   85284   85278       2
   85290   85284       4   85299   85290       6   85302   85299       7   85308
   85302       7   85314   85308       9   85317   85314      10   85323   85314
       9   85329   85323       7   85329   85299       7   85335   85341      14
   85335   85284      12   85338   85335      15   85347   85341       2   85353
   85347      36   85359   85353      36   85371   85353      60   85377   85383
      14   85377   85347      12   85380   85377      15   85389   85383       2
   85395   85389       4   85404   85395      16   85413   85404      21   85416
   85413      15   85419   85413      14   85428   85434      14   85428   85389
      12   85431   85428      15   85440   85434       2   85446   85440       4
   85455   85446      16   85464   85455      21   85467   85464      15   85470
   85464      14   85479   85485      14   85479   85440      12   85482   85479
      15   85491   85485       2   85497   85491      36   85509   85515      14
   85509   85491      12   85512   85509      15   85521   85515       2   85527
   85521      36   85533   85527      36   85545   85527      60   85551   85557
      14   85551   85521      12   85554   85551      15   85563   85557       2
   85569   85563       4   85578   85569      16   85587   85578      21   85590
   85587      15   85593   85587      14   85602   85608      14   85602   85563
      12   85605   85602      15   85614   85608       2   85620   85614      36
   85629   85620      38   85635   85641      14   85635   85614      12   85638
   85635      15   85647   85641       2   85653   85647       4   85662   85653
       6   85665   85662       7   85671   85665       7   85677   85671       9
   85680   85677      10   85686   85677       9   85692   85686       7   85692
   85662       7   85698   85704      14   85698   85647      12   85701   85698
      15   85710   85704      33   85719   85725      14   85719   85710      35
   85722   85719      15   85731   85725       2   85737   85731      36   85749
   85755      14   85749   85731      12   85752   85749      15   85761   85755
       2   85767   85761       4   85776   85767       6   85779   85776       7
   85785   85779       7   85791   85785       9   85794   85791      10   85800
   85791       9   85806   85800       7   85806   85776       7   85812   85818
      14   85812   85761      12   85815   85812      15   85821   85818       2
   85830   85821       4   85839   85830       4   85848   85839       4   85848
   85818       2   85854   85860      14   85854   85848      12   85857   85854
      15   85866   85860       2   85872   85866      36   85878   85872      36
   85890   85872      60   85896   85902      14   85896   85866      12   85899
   85896      15   85908   85902       2   85914   85908       4   85923   85914
      16   85932   85923      21   85935   85932      15   85938   85932      14
   85947   85953      14   85947   85908      12   85950   85947      15   85956
   85953       2   85965   85956       4   85974   85965       4   85983   85974
       4   85983   85953       2   85989   85995      14   85989   85983      12
   85992   85989      15   86001   85995      33   86010   86016      14   86010
   86001      35   86013   86010      15   86022   86016       2   86028   86022
       4   86037   86028      16   86046   86037      21   86049   86046      15
   86052   86046      14   86061   86067      14   86061   86022      12   86064
   86061      15   86073   86067      33   86082   86088      14   86082   86073
      35   86085   86082      15   86094   86088       2   86100   86094       4
   86109   86100       6   86112   86109       7   86118   86112       7   86124
   86118       9   86127   86124      10   86133   86124       9   86139   86133
       7   86139   86109       7   86145   86151      14   86145   86094      12
   86148   86145      15   86157   86151       2   86163   86157      36   86172
   86163      38   86178   86184      14   86178   86157      12   86181   86178
      15   86190   86184       2   86196   86190       4   86205   86196      16
   86214   86205      21   86217   86214      15   86220   86214      14   86229
   86235      14   86229   86190      12   86232   86229      15   86241   86235
       2   86247   86241       4   86256   86247      16   86265   86256      21
   86268   86265      15   86271   86265      14   86280   86286      14   86280
   86241      12   86283   86280      15   86292   86286       2   86298   86292
      36   86307   86298      38   86313   86319      14   86313   86292      12
   86316   86313      15   86325   86319       2   86331   86325      36   86340
   86331      38   86346   86352      14   86346   86325      12   86349   86346
      15   86358   86352       2   86364   86358       4   86373   86364      16
   86382   86373      21   86385   86382      15   86388   86382      14   86397
   86403      14   86397   86358      12   86400   86397      15   86406   86403
       2   86415   86406       4   86424   86415       4   86433   86424       4
   86433   86403       2   86439   86445      14   86439   86433      12   86442
   86439      15   86451   86445       2   86457   86451       4   86466   86457
       6   86469   86466       7   86475   86469       7   86481   86475       9
   86484   86481      10   86490   86481       9   86496   86490       7   86496
   86466       7   86502   86508      14   86502   86451      12   86505   86502
      15   86514   86508      33   86523   86529      14   86523   86514      35
   86526   86523      15   86535   86529       2   86541   86535       4   86550
   86541      16   86559   86550      21   86562   86559      15   86565   86559
      14   86574   86580      14   86574   86535      12   86577   86574      15
   86586   86580       2   86592   86586       4   86601   86592      16   86610
   86601      21   86613   86610      15   86616   86610      14   86625   86631
      14   86625   86586      12   86628   86625      15   86637   86631       2
   86643   86637      36   86652   86643      38   86658   86664      14   86658
   86637      12   86661   86658      15   86670   86664       2   86676   86670
       4   86685   86676       6   86688   86685       7   86694   86688       7
   86700   86694       9   86703   86700      10   86709   86700       9   86715
   86709       7   86715   86685       7   86721   86727      14   86721   86670
      12   86724   86721      15   86733   86727       2   86739   86733      36
   86748   86739      38   86754   86760      14   86754   86733      12   86757
   86754      15   86766   86760      33   86775   86781      14   86775   86766
      35   86778   86775      15   86787   86781       2   86793   86787       4
   86802   86793       6   86805   86802       7   86811   86805       7   86817
   86811       9   86820   86817      10   86826   86817       9   86832   86826
       7   86832   86802       7   86838   86844      14   86838   86787      12
   86841   86838      15   86850   86844       2   86856   86850      36   86865
   86856      38   86871   86877      14   86871   86850      12   86874   86871
      15   86883   86877       2   86889   86883       4   86898   86889      16
   86907   86898      21   86910   86907      15   86913   86907      14   86922
   86928      14   86922   86883      12   86925   86922      15   86934   86928
       2   86940   86934      36   86949   86940      38   86955   86961      14
   86955   86934      12   86958   86955      15   86967   86961       2   86973
   86967      36   86979   86973      36   86991   86973      60   86997   87003
      14   86997   86967      12   87000   86997      15   87009   87003       2
   87015   87009       4   87024   87015      22   87027   87024      23   87030
   87024      23   87033   87039      14   87033   87009      12   87036   87033
      15   87045   87039       2   87051   87045      36   87057   87051      36
   87069   87051      60   87075   87081      14   87075   87045      12   87078
   87075      15   87087   87081       2   87093   87087      36   87102   87093
      38   87108   87114      14   87108   87087      12   87111   87108      15
   87120   87114      33   87129   87135      14   87129   87120      35   87132
   87129      15   87141   87135       2   87147   87141       4   87156   87147
       6   87159   87156       7   87165   87159       7   87171   87165       9
   87174   87171      10   87180   87171       9   87186   87180       7   87186
   87156       7   87192   87198      14   87192   87141      12   87195   87192
      15   87204   87198      33   87213   87219      14   87213   87204      35
   87216   87213      15   87225   87219       2   87231   87225       4   87240
   87231      16   87249   87240      21   87252   87249      15   87255   87249
      14   87264   87270      14   87264   87225      12   87267   87264      15
   87276   87270       2   87282   87276      36   87291   87282      38   87297
   87303      14   87297   87276      12   87300   87297      15   87309   87303
       2   87315   87309      36   87324   87315      38   87330   87336      14
   87330   87309      12   87333   87330      15   87342   87336       2   87348
   87342       4   87357   87348       6   87360   87357       7   87366   87360
       7   87372   87366       9   87375   87372      10   87381   87372       9
   87387   87381       7   87387   87357       7   87393   87399      14   87393
   87342      12   87396   87393      15   87405   87399       2   87411   87405
      36   87420   87411      38   87426   87432      14   87426   87405      12
   87429   87426      15   87438   87432       2   87444   87438      36   87453
   87444      38   87459   87465      14   87459   87438      12   87462   87459
      15   87471   87465       2   87477   87471       4   87486   87477       6
   87489   87486       7   87495   87489       7   87501   87495       9   87504
   87501      10   87510   87501       9   87516   87510       7   87516   87486
       7   87522   87528      14   87522   87471      12   87525   87522      15
   87534   87528      33   87543   87549      14   87543   87534      35   87546
   87543      15   87555   87549       2   87561   87555       4   87570   87561
      16   87579   87570      21   87582   87579      15   87585   87579      14
   87594   87600      14   87594   87555      12   87597   87594      15   87606
   87600       2   87612   87606      36   87621   87612      38   87627   87633
      14   87627   87606      12   87630   87627      15   87639   87633       2
   87645   87639       4   87654   87645      16   87663   87654      21   87666
   87663      15   87669   87663      14   87678   87684      14   87678   87639
      12   87681   87678      15   87690   87684       2   87696   87690       4
   87705   87696      45   87708   87705      46   87711   87705      47   87720
   87726      14   87720   87690      12   87723   87720      15   87732   87726
       2   87738   87732      36   87744   87738      36   87756   87738      60
   87762   87768      14   87762   87732      12   87765   87762      15   87774
   87768      33   87783   87789      14   87783   87774      35   87786   87783
      15   87795   87789       2   87801   87795       4   87810   87801       6
   87813   87810       7   87819   87813       7   87825   87819       9   87828
   87825      10   87834   87825       9   87840   87834       7   87840   87810
       7   87846   87852      14   87846   87795      12   87849   87846      15
   87858   87852      33   87867   87873      14   87867   87858      35   87870
   87867      15   87879   87873       2   87885   87879      36   87891   87885
      36   87903   87885      60   87909   87915      14   87909   87879      12
   87912   87909      15   87921   87915       2   87927   87921       4   87936
   87927      16   87945   87936      21   87948   87945      15   87951   87945
      14   87960   87966      14   87960   87921      12   87963   87960      15
   87972   87966       2   87978   87972      36   87987   87978      38   87993
   87999      14   87993   87972      12   87996   87993      15   88005   87999
       2   88011   88005      36   88017   88011      36   88029   88011      60
   88035   88041      14   88035   88005      12   88038   88035      15   88044
   88041       2   88053   88044       4   88062   88053       4   88071   88062
       4   88071   88041       2   88077   88083      14   88077   88071      12
   88080   88077      15   88089   88083       2   88095   88089       4   88104
   88095      16   88113   88104      21   88116   88113      15   88119   88113
      14   88128   88134      14   88128   88089      12   88131   88128      15
   88140   88134      33   88149   88155      14   88149   88140      35   88152
   88149      15   88161   88155       2   88167   88161       4   88176   88167
       6   88179   88176       7   88185   88179       7   88191   88185       9
   88194   88191      10   88200   88191       9   88206   88200       7   88206
   88176       7   88212   88218      14   88212   88161      12   88215   88212
      15   88224   88218      33   88233   88239      14   88233   88224      35
   88236   88233      15   88245   88239       2   88251   88245      36   88260
   88251      38   88266   88272      14   88266   88245      12   88269   88266
      15   88278   88272       2   88284   88278      36   88290   88284      36
   88302   88284      60   88308   88314      14   88308   88278      12   88311
   88308      15   88320   88314      33   88329   88335      14   88329   88320
      35   88332   88329      15   88341   88335      33   88350   88356      14
   88350   88341      35   88353   88350      15   88362   88356       2   88368
   88362       4   88377   88368       6   88380   88377       7   88386   88380
       7   88392   88386       9   88395   88392      10   88401   88392       9
   88407   88401       7   88407   88377       7   88413   88419      14   88413
   88362      12   88416   88413      15   88425   88419      33   88434   88440
      14   88434   88425      35   88437   88434      15   88446   88440       2
   88452   88446      36   88461   88452      38   88467   88473      14   88467
   88446      12   88470   88467      15   88479   88473       2   88485   88479
      36   88494   88485      38   88500   88506      14   88500   88479      12
   88503   88500      15   88512   88506       2   88518   88512       4   88527
   88518      16   88536   88527      21   88539   88536      15   88542   88536
      14   88551   88557      14   88551   88512      12   88554   88551      15
   88563   88557       2   88569   88563      36   88578   88569      38   88584
   88590      14   88584   88563      12   88587   88584      15   88596   88590
       2   88602   88596      36   88611   88602      38   88617   88623      14
   88617   88596      12   88620   88617      15   88629   88623       2   88635
   88629       4   88644   88635      16   88653   88644      21   88656   88653
      15   88659   88653      14   88668   88674      14   88668   88629      12
   88671   88668      15   88680   88674       2   88686   88680      36   88695
   88686      38   88701   88707      14   88701   88680      12   88704   88701
      15   88713   88707       2   88719   88713      36   88728   88719      38
   88734   88740      14   88734   88713      12   88737   88734      15   88746
   88740       2   88752   88746       4   88761   88752       6   88764   88761
       7   88770   88764       7   88776   88770       9   88779   88776      10
   88785   88776       9   88791   88785       7   88791   88761       7   88797
   88803      14   88797   88746      12   88800   88797      15   88809   88803
      33   88818   88824      14   88818   88809      35   88821   88818      15
   88830   88824       2   88836   88830       4   88845   88836      16   88854
   88845      21   88857   88854      15   88860   88854      14   88869   88875
      14   88869   88830      12   88872   88869      15   88881   88875       2
   88887   88881       4   88896   88887      16   88905   88896      21   88908
   88905      15   88911   88905      14   88920   88926      14   88920   88881
      12   88923   88920      15   88932   88926       2   88938   88932      36
   88947   88938      38   88953   88959      14   88953   88932      12   88956
   88953      15   88965   88959       2   88971   88965      36   88980   88971
      38   88986   88992      14   88986   88965      12   88989   88986      15
   88998   88992       2   89004   88998       4   89013   89004       6   89016
   89013       7   89022   89016       7   89028   89022       9   89031   89028
      10   89037   89028       9   89043   89037       7   89043   89013       7
   89049   89055      14   89049   88998      12   89052   89049      15   89058
   89055       2   89067   89058       4   89076   89067       4   89085   89076
       4   89085   89055       2   89091   89097      14   89091   89085      12
   89094   89091      15   89103   89097      33   89112   89118      14   89112
   89103      35   89115   89112      15   89124   89118       2   89130   89124
       4   89139   89130       6   89142   89139       7   89148   89142       7
   89154   89148       9   89157   89154      10   89163   89154       9   89169
   89163       7   89169   89139       7   89175   89181      14   89175   89124
      12   89178   89175      15   89187   89181      33   89196   89202      14
   89196   89187      35   89199   89196      15   89208   89202       2   89214
   89208       4   89223   89214      16   89232   89223      21   89235   89232
      15   89238   89232      14   89247   89253      14   89247   89208      12
   89250   89247      15   89259   89253       2   89265   89259       4   89274
   89265      16   89283   89274      21   89286   89283      15   89289   89283
      14   89298   89304      14   89298   89259      12   89301   89298      15
   89307   89304       2   89316   89307       4   89325   89316       4   89334
   89325       4   89334   89304       2   89340   89346      14   89340   89334
      12   89343   89340      15   89352   89346       2   89358   89352      36
   89370   89376      14   89370   89352      12   89373   89370      15   89379
   89376       2   89388   89379       4   89397   89388       4   89406   89397
       4   89406   89376       2   89412   89418      14   89412   89406      12
   89415   89412      15   89424   89418       2   89430   89424      36   89439
   89430      38   89445   89451      14   89445   89424      12   89448   89445
      15   89457   89451       2   89463   89457      36   89472   89463      38
   89478   89484      14   89478   89457      12   89481   89478      15   89490
   89484       2   89496   89490      36   89502   89496      36   89514   89496
      60   89520   89526      14   89520   89490      12   89523   89520      15
   89532   89526       2   89538   89532      36   89547   89538      38   89553
   89559      14   89553   89532      12   89556   89553      15   89565   89559
      33   89574   89580      14   89574   89565      35   89577   89574      15
   89586   89580       2   89592   89586      36   89601   89592      38   89607
   89613      14   89607   89586      12   89610   89607      15   89619   89613
       2   89625   89619       4   89634   89625       6   89637   89634       7
   89643   89637       7   89649   89643       9   89652   89649      10   89658
   89649       9   89664   89658       7   89664   89634       7   89670   89676
      14   89670   89619      12   89673   89670      15   89682   89676      33
   89691   89697      14   89691   89682      35   89694   89691      15   89703
   89697       2   89709   89703      36   89718   89709      38   89724   89730
      14   89724   89703      12   89727   89724      15   89736   89730       2
   89742   89736      36   89751   89742      38   89757   89763      14   89757
   89736      12   89760   89757      15   89769   89763       2   89775   89769
      36   89784   89775      38   89790   89796      14   89790   89769      12
   89793   89790      15   89802   89796       2   89808   89802       4   89817
   89808      16   89826   89817      21   89829   89826      15   89832   89826
      14   89841   89847      14   89841   89802      12   89844   89841      15
   89853   89847       2   89859   89853      36   89868   89859      38   89874
   89880      14   89874   89853      12   89877   89874      15   89886   89880
       2   89892   89886      36   89901   89892      38   89907   89913      14
   89907   89886      12   89910   89907      15   89919   89913       2   89925
   89919      36   89934   89925      38   89940   89946      14   89940   89919
      12   89943   89940      15   89952   89946       2   89958   89952       4
   89967   89958       6   89970   89967       7   89976   89970       7   89982
   89976       9   89985   89982      10   89991   89982       9   89997   89991
       7   89997   89967       7   90003   90009      14   90003   89952      12
   90006   90003      15   90015   90009      33   90024   90030      14   90024
   90015      35   90027   90024      15   90036   90030       2   90042   90036
       4   90051   90042      16   90060   90051      21   90063   90060      15
   90066   90060      14   90075   90081      14   90075   90036      12   90078
   90075      15   90084   90081       2   90093   90084       4   90102   90093
       4   90111   90102       4   90111   90081       2   90117   90123      14
   90117   90111      12   90120   90117      15   90129   90123       2   90135
   90129       4   90144   90135      16   90153   90144      21   90156   90153
      15   90159   90153      14   90168   90174      14   90168   90129      12
   90171   90168      15   90180   90174       2   90186   90180      36   90195
   90186      38   90201   90207      14   90201   90180      12   90204   90201
      15   90213   90207      33   90222   90228      14   90222   90213      35
   90225   90222      15   90234   90228       2   90240   90234      36   90249
   90240      38   90255   90261      14   90255   90234      12   90258   90255
      15   90267   90261       2   90273   90267       4   90282   90273       6
   90285   90282       7   90291   90285       7   90297   90291       9   90300
   90297      10   90306   90297       9   90312   90306       7   90312   90282
       7   90318   90324      14   90318   90267      12   90321   90318      15
   90330   90324       2   90336   90330      36   90345   90336      38   90351
   90357      14   90351   90330      12   90354   90351      15   90363   90357
       2   90369   90363       4   90378   90369      16   90387   90378      21
   90390   90387      15   90393   90387      14   90402   90408      14   90402
   90363      12   90405   90402      15   90414   90408       2   90420   90414
       4   90429   90420      16   90438   90429      21   90441   90438      15
   90444   90438      14   90453   90459      14   90453   90414      12   90456
   90453      15   90462   90459       2   90471   90462       4   90480   90471
       4   90489   90480       4   90489   90459       2   90495   90501      14
   90495   90489      12   90498   90495      15   90507   90501       2   90513
   90507      36   90522   90513      38   90528   90534      14   90528   90507
      12   90531   90528      15   90540   90534       2   90546   90540       4
   90555   90546       6   90558   90555       7   90564   90558       7   90570
   90564       9   90573   90570      10   90579   90570       9   90585   90579
       7   90585   90555       7   90591   90597      14   90591   90540      12
   90594   90591      15   90603   90597      33   90612   90618      14   90612
   90603      35   90615   90612      15   90624   90618      33   90633   90639
      14   90633   90624      35   90636   90633      15   90645   90639       2
   90651   90645       4   90660   90651      16   90669   90660      21   90672
   90669      15   90675   90669      14   90684   90690      14   90684   90645
      12   90687   90684      15   90696   90690       2   90702   90696       4
   90711   90702      16   90720   90711      21   90723   90720      15   90726
   90720      14   90735   90741      14   90735   90696      12   90738   90735
      15   90747   90741       2   90753   90747       4   90762   90753      16
   90771   90762      21   90774   90771      15   90777   90771      14   90786
   90792      14   90786   90747      12   90789   90786      15   90798   90792
       2   90804   90798      36   90813   90804      38   90819   90825      14
   90819   90798      12   90822   90819      15   90831   90825       2   90837
   90831       4   90846   90837       6   90849   90846       7   90855   90849
       7   90861   90855       9   90864   90861      10   90870   90861       9
   90876   90870       7   90876   90846       7   90882   90888      14   90882
   90831      12   90885   90882      15   90894   90888      33   90903   90909
      14   90903   90894      35   90906   90903      15   90915   90909       2
   90921   90915       4   90930   90921      16   90939   90930      21   90942
   90939      15   90945   90939      14   90954   90960      14   90954   90915
      12   90957   90954      15   90966   90960       2   90972   90966       4
   90981   90972      16   90990   90981      21   90993   90990      15   90996
   90990      14   91005   91011      14   91005   90966      12   91008   91005
      15   91017   91011       2   91023   91017       4   91032   91023      16
   91041   91032      21   91044   91041      15   91047   91041      14   91056
   91062      14   91056   91017      12   91059   91056      15   91068   91062
       2   91074   91068      36   91083   91074      38   91089   91095      14
   91089   91068      12   91092   91089      15   91101   91095       2   91107
   91101       4   91116   91107       6   91119   91116       7   91125   91119
       7   91131   91125       9   91134   91131      10   91140   91131       9
   91146   91140       7   91146   91116       7   91152   91158      14   91152
   91101      12   91155   91152      15   91164   91158       2   91170   91164
       4   91179   91170      45   91182   91179      46   91185   91179      47
   91194   91200      14   91194   91164      12   91197   91194      15   91203
   91200       2   91212   91203       4   91221   91212       4   91230   91221
       4   91230   91200       2   91236   91242      14   91236   91230      12
   91239   91236      15   91245   91242       2   91254   91245       4   91263
   91254       4   91272   91263       4   91272   91242       2   91278   91284
      14   91278   91272      12   91281   91278      15   91290   91284       2
   91296   91290       4   91305   91296      16   91314   91305      21   91317
   91314      15   91320   91314      14   91329   91335      14   91329   91290
      12   91332   91329      15   91341   91335      33   91350   91356      14
   91350   91341      35   91353   91350      15   91362   91356       2   91368
   91362       4   91377   91368       6   91380   91377       7   91386   91380
       7   91392   91386       9   91395   91392      10   91401   91392       9
   91407   91401       7   91407   91377       7   91413   91419      14   91413
   91362      12   91416   91413      15   91425   91419      33   91434   91440
      14   91434   91425      35   91437   91434      15   91446   91440       2
   91452   91446       4   91461   91452      16   91470   91461      21   91473
   91470      15   91476   91470      14   91485   91491      14   91485   91446
      12   91488   91485      15   91497   91491       2   91503   91497       4
   91512   91503      16   91521   91512      21   91524   91521      15   91527
   91521      14   91536   91542      14   91536   91497      12   91539   91536
      15   91548   91542       2   91554   91548       4   91563   91554      45
   91566   91563      46   91569   91563      47   91578   91584      14   91578
   91548      12   91581   91578      15   91590   91584       2   91596   91590
       4   91605   91596      16   91614   91605      21   91617   91614      15
   91620   91614      14   91629   91635      14   91629   91590      12   91632
   91629      15   91641   91635       2   91647   91641       4   91656   91647
       6   91659   91656       7   91665   91659       7   91671   91665       9
   91674   91671      10   91680   91671       9   91686   91680       7   91686
   91656       7   91692   91698      14   91692   91641      12   91695   91692
      15   91704   91698       2   91710   91704       4   91719   91710      45
   91722   91719      46   91725   91719      47   91734   91740      14   91734
   91704      12   91737   91734      15   91746   91740       2   91752   91746
      36   91761   91752      38   91767   91773      14   91767   91746      12
   91770   91767      15   91779   91773       2   91785   91779      36   91794
   91785      38   91800   91806      14   91800   91779      12   91803   91800
      15   91812   91806       2   91818   91812      36   91827   91818      38
   91833   91839      14   91833   91812      12   91836   91833      15   91845
   91839      33   91854   91860      14   91854   91845      35   91857   91854
      15   91866   91860      33   91875   91881      14   91875   91866      35
   91878   91875      15   91887   91881      33   91896   91902      14   91896
   91887      35   91899   91896      15   91908   91902      33   91917   91923
      14   91917   91908      35   91920   91917      15   91929   91923      33
   91938   91944      14   91938   91929      35   91941   91938      15   91950
   91944      33   91959   91965      14   91959   91950      35   91962   91959
      15   91971   91965      33   91980   91986      14   91980   91971      35
   91983   91980      15   91992   91986      33   92001   92007      14   92001
   91992      35   92004   92001      15   92013   92007      33   92022   92028
      14   92022   92013      35   92025   92022      15   92034   92028      33
   92043   92049      14   92043   92034      35   92046   92043      15   92055
   92049       2   92061   92055       4   92070   92061      45   92073   92070
      46   92076   92070      47   92085   92091      14   92085   92055      12
   92088   92085      15   92097   92091       2   92103   92097       4   92112
   92103       6   92115   92112       7   92121   92115       7   92127   92121
       9   92130   92127      10   92136   92127       9   92142   92136       7
   92142   92112       7   92148   92154      14   92148   92097      12   92151
   92148      15   92160   92154      33   92169   92175      14   92169   92160
      35   92172   92169      15   92181   92175       2   92187   92181       4
   92196   92187      16   92205   92196      21   92208   92205      15   92211
   92205      14   92220   92226      14   92220   92181      12   92223   92220
      15   92232   92226       2   92238   92232       4   92247   92238      22
   92250   92247      23   92253   92247      23   92256   92262      14   92256
   92232      12   92259   92256      15   92268   92262       2   92274   92268
       4   92283   92274      16   92292   92283      21   92295   92292      15
   92298   92292      14   92307   92313      14   92307   92268      12   92310
   92307      15   92319   92313       2   92325   92319      36   92334   92325
      38   92340   92346      14   92340   92319      12   92343   92340      15
   92352   92346       2   92358   92352      36   92367   92358      38   92373
   92379      14   92373   92352      12   92376   92373      15   92385   92379
       2   92391   92385       4   92400   92391      16   92409   92400      40
   92412   92409      41   92424   92430      14   92424   92385      12   92427
   92424      15   92436   92430       2   92442   92436      36   92451   92442
      38   92457   92463      14   92457   92436      12   92460   92457      15
   92469   92463       2   92475   92469      36   92484   92475      38   92490
   92496      14   92490   92469      12   92493   92490      15   92502   92496
      33   92511   92517      14   92511   92502      35   92514   92511      15
   92523   92517      33   92532   92538      14   92532   92523      35   92535
   92532      15   92544   92538      33   92553   92559      14   92553   92544
      35   92556   92553      15   92565   92559       2   92571   92565      36
   92580   92571      38   92586   92592      14   92586   92565      12   92589
   92586      15   92598   92592      33   92607   92613      14   92607   92598
      35   92610   92607      15   92619   92613      33   92628   92634      14
   92628   92619      35   92631   92628      15   92640   92634      33   92649
   92655      14   92649   92640      35   92652   92649      15   92661   92655
       2   92667   92661       4   92676   92667       6   92679   92676       7
   92685   92679       7   92691   92685       9   92694   92691      10   92700
   92691       9   92706   92700       7   92706   92676       7   92712   92718
      14   92712   92661      12   92715   92712      15   92724   92718      33
   92733   92739      14   92733   92724      35   92736   92733      15   92745
   92739       2   92751   92745       4   92760   92751      45   92763   92760
      46   92766   92760      47   92775   92781      14   92775   92745      12
   92778   92775      15   92787   92781       2   92793   92787       4   92802
   92793      16   92811   92802      21   92814   92811      15   92817   92811
      14   92826   92832      14   92826   92787      12   92829   92826      15
   92838   92832       2   92844   92838       4   92853   92844      22   92856
   92853      23   92859   92853      23   92862   92868      14   92862   92838
      12   92865   92862      15   92874   92868       2   92880   92874       4
   92889   92880      16   92898   92889      21   92901   92898      15   92904
   92898      14   92913   92919      14   92913   92874      12   92916   92913
      15   92925   92919       2   92931   92925      36   92940   92931      38
   92946   92952      14   92946   92925      12   92949   92946      15   92958
   92952      33   92967   92973      14   92967   92958      35   92970   92967
      15   92979   92973      33   92988   92994      14   92988   92979      35
   92991   92988      15   93000   92994      33   93009   93015      14   93009
   93000      35   93012   93009      15   93021   93015      33   93030   93036
      14   93030   93021      35   93033   93030      15   93042   93036       2
   93048   93042      36   93057   93048      38   93063   93069      14   93063
   93042      12   93066   93063      15   93075   93069      33   93084   93090
      14   93084   93075      35   93087   93084      15   93096   93090      33
   93105   93111      14   93105   93096      35   93108   93105      15   93117
   93111       2   93123   93117       4   93132   93123       6   93135   93132
       7   93141   93135       7   93147   93141       9   93150   93147      10
   93156   93147       9   93162   93156       7   93162   93132       7   93168
   93174      14   93168   93117      12   93171   93168      15   93180   93174
      33   93189   93195      14   93189   93180      35   93192   93189      15
   93201   93195       2   93207   93201       4   93216   93207      16   93225
   93216      21   93228   93225      15   93231   93225      14   93240   93246
      14   93240   93201      12   93243   93240      15   93252   93246       2
   93258   93252       4   93267   93258      16   93276   93267      21   93279
   93276      15   93282   93276      14   93291   93297      14   93291   93252
      12   93294   93291      15   93303   93297       2   93309   93303       4
   93318   93309      22   93321   93318      23   93324   93318      23   93327
   93333      14   93327   93303      12   93330   93327      15   93339   93333
       2   93345   93339       4   93354   93345      16   93363   93354      16
   93372   93363      18   93378   93372      20   93381   93378      20   93390
   93378      20   93399   93405      14   93399   93339      12   93402   93399
      15   93411   93405      33   93420   93426      14   93420   93411      35
   93423   93420      15   93432   93426      33   93441   93447      14   93441
   93432      35   93444   93441      15   93453   93447       2   93459   93453
       4   93468   93459      16   93477   93468      16   93486   93477      18
   93492   93486      20   93495   93492      20   93504   93492      20   93513
   93519      14   93513   93453      12   93516   93513      15   93525   93519
      33   93534   93540      14   93534   93525      35   93537   93534      15
   93546   93540       2   93552   93546       4   93561   93552      16   93570
   93561      16   93579   93570      18   93585   93579      20   93588   93585
      20   93597   93585      20   93606   93612      14   93606   93546      12
   93609   93606      15   93618   93612      33   93627   93633      14   93627
   93618      35   93630   93627      15   93639   93633      33   93648   93654
      14   93648   93639      35   93651   93648      15   93660   93654       2
   93666   93660      36   93675   93666      38   93681   93687      14   93681
   93660      12   93684   93681      15   93693   93687      33   93702   93708
      14   93702   93693      35   93705   93702      15   93714   93708      33
   93723   93729      14   93723   93714      35   93726   93723      15   93735
   93729      33   93744   93750      14   93744   93735      35   93747   93744
      15   93756   93750      33   93765   93771      14   93765   93756      35
   93768   93765      15   93777   93771      33   93786   93792      14   93786
   93777      35   93789   93786      15   93798   93792      33   93807   93813
      14   93807   93798      35   93810   93807      15   93819   93813      33
   93828   93834      14   93828   93819      35   93831   93828      15   93840
   93834      33   93849   93855      14   93849   93840      35   93852   93849
      15   93861   93855      33   93870   93876      14   93870   93861      35
   93873   93870      15   93882   93876      33   93891   93897      14   93891
   93882      35   93894   93891      15   93903   93897       2   93909   93903
       4   93918   93909       6   93921   93918       7   93927   93921       7
   93933   93927       9   93936   93933      10   93942   93933       9   93948
   93942       7   93948   93918       7   93954   93960      14   93954   93903
      12   93957   93954      15   93966   93960       2   93972   93966       4
   93981   93972      45   93984   93981      46   93987   93981      47   93996
   94002      14   93996   93966      12   93999   93996      15   94008   94002
       2   94014   94008       4   94023   94014      16   94032   94023      16
   94041   94032      18   94047   94041      20   94050   94047      20   94059
   94047      20   94068   94074      14   94068   94008      12   94071   94068
      15   94080   94074       2   94086   94080      36   94095   94086      38
   94101   94107      14   94101   94080      12   94104   94101      15   94113
   94107       2   94119   94113      36   94128   94119      38   94134   94140
      14   94134   94113      12   94137   94134      15   94146   94140      33
   94155   94161      14   94155   94146      35   94158   94155      15   94167
   94161      33   94176   94182      14   94176   94167      35   94179   94176
      15   94188   94182       2   94194   94188       4   94203   94194       6
   94206   94203       7   94212   94206       7   94218   94212       9   94221
   94218      10   94227   94218       9   94233   94227       7   94233   94203
       7   94239   94245      14   94239   94188      12   94242   94239      15
   94251   94245       2   94257   94251       4   94266   94257      16   94275
   94266      21   94278   94275      13   94281   94275      13   94284   94290
      14   94284   94251      12   94287   94284      15   94293   94290       2
   94302   94293       4   94311   94302       4   94320   94311       4   94320
   94290       2   94326   94332      14   94326   94320      12   94329   94326
      15   94338   94332       2   94344   94338       4   94353   94344      16
   94362   94353      16   94371   94362      18   94377   94371      20   94380
   94377      20   94389   94377      20   94398   94404      14   94398   94338
      12   94401   94398      15   94410   94404      33   94419   94425      14
   94419   94410      35   94422   94419      15   94431   94425       2   94437
   94431       4   94446   94437      16   94455   94446      16   94464   94455
      18   94470   94464      20   94473   94470      20   94482   94470      20
   94491   94497      14   94491   94431      12   94494   94491      15   94503
   94497      33   94512   94518      14   94512   94503      35   94515   94512
      15   94524   94518      33   94533   94539      14   94533   94524      35
   94536   94533      15   94545   94539      33   94554   94560      14   94554
   94545      35   94557   94554      15   94566   94560       2   94572   94566
       4   94581   94572      16   94590   94581      16   94599   94590      18
   94605   94599      20   94608   94605      20   94617   94605      20   94626
   94632      14   94626   94566      12   94629   94626      15   94638   94632
      33   94647   94653      14   94647   94638      35   94650   94647      15
   94659   94653      33   94668   94674      14   94668   94659      35   94671
   94668      15   94680   94674       2   94686   94680       4   94695   94686
      16   94704   94695      16   94713   94704      18   94719   94713      20
   94722   94719      20   94731   94719      20   94740   94746      14   94740
   94680      12   94743   94740      15   94752   94746      33   94761   94767
      14   94761   94752      35   94764   94761      15   94773   94767      33
   94782   94788      14   94782   94773      35   94785   94782      15   94794
   94788       2   94800   94794       4   94809   94800      16   94818   94809
      40   94821   94818      41   94833   94839      14   94833   94794      12
   94836   94833      15   94845   94839      33   94854   94860      14   94854
   94845      35   94857   94854      15   94866   94860      33   94875   94881
      14   94875   94866      35   94878   94875      15   94887   94881       2
   94893   94887      36   94902   94893      38   94908   94914      14   94908
   94887      12   94911   94908      15   94920   94914       2   94926   94920
       4   94935   94926      22   94938   94935      23   94941   94935      23
   94944   94950      14   94944   94920      12   94947   94944      15   94956
   94950       2   94962   94956       4   94971   94962      16   94980   94971
      16   94989   94980      18   94995   94989      20   94998   94995      20
   95007   94995      20   95016   95022      14   95016   94956      12   95019
   95016      15   95028   95022      33   95037   95043      14   95037   95028
      35   95040   95037      15   95049   95043      33   95058   95064      14
   95058   95049      35   95061   95058      15   95070   95064       2   95076
   95070       4   95085   95076       6   95088   95085       7   95094   95088
       7   95100   95094       7   95106   95100       7   95112   95106       7
   95112   95085       7   95118   95124      14   95118   95070      12   95121
   95118      15   95130   95124       2   95136   95130       4   95145   95136
      45   95148   95145      46   95151   95145      47   95160   95166      14
   95160   95130      12   95163   95160      15   95172   95166       2   95178
   95172       4   95187   95178      16   95196   95187      16   95205   95196
       4   95214   95205      43   95226   95232      14   95226   95172      12
   95229   95226      15   95238   95232       2   95244   95238       4   95253
   95244       6   95256   95253       7   95262   95256       7   95268   95262
       7   95274   95268       7   95280   95274       7   95280   95253       7
   95286   95292      14   95286   95238      12   95289   95286      15   95298
   95292      33   95307   95313      14   95307   95298      35   95310   95307
      15   95319   95313      33   95328   95334      14   95328   95319      35
   95331   95328      15   95337   95334       2   95346   95337       4   95355
   95346       4   95364   95355       4   95364   95334       2   95370   95376
      14   95370   95364      12   95373   95370      15   95382   95376       2
   95388   95382       4   95397   95388      16   95406   95397      16   95415
   95406      18   95421   95415      20   95424   95421      20   95433   95421
      20   95442   95448      14   95442   95382      12   95445   95442      15
   95454   95448       2   95460   95454       4   95469   95460      22   95472
   95469      23   95475   95469      23   95478   95484      14   95478   95454
      12   95481   95478      15   95490   95484       2   95496   95490       4
   95505   95496      16   95514   95505      21   95517   95514      15   95520
   95514      14   95529   95535      14   95529   95490      12   95532   95529
      15   95541   95535      33   95550   95556      14   95550   95541      35
   95553   95550      15   95562   95556       2   95568   95562      36   95577
   95568      38   95583   95589      14   95583   95562      12   95586   95583
      15   95595   95589       2   95601   95595       4   95610   95601      16
   95619   95610      16   95628   95619      18   95634   95628      20   95637
   95634      20   95646   95634      20   95655   95661      14   95655   95595
      12   95658   95655      15   95667   95661       2   95673   95667       4
   95682   95673      24   95685   95682      25   95691   95685      27   95697
   95691      29   95700   95697      30   95700   95682      31   95706   95712
      14   95706   95667      12   95709   95706      15   95718   95712       2
   95724   95718       4   95733   95724      22   95736   95733      23   95739
   95733      23   95742   95748      14   95742   95718      12   95745   95742
      15   95754   95748       2   95760   95754      36   95769   95760      38
   95775   95781      14   95775   95754      12   95778   95775      15   95787
   95781       2   95793   95787       4   95802   95793      16   95811   95802
      21   95814   95811      13   95817   95811      13   95820   95826      14
   95820   95787      12   95823   95820      15   95832   95826       2   95838
   95832       4   95847   95838      16   95856   95847      21   95859   95856
      15   95862   95856      14   95871   95877      14   95871   95832      12
   95874   95871      15   95883   95877       2   95889   95883       4   95898
   95889      22   95901   95898      23   95904   95898      23   95907   95913
      14   95907   95883      12   95910   95907      15   95919   95913       2
   95925   95919       4   95934   95925      45   95937   95934      46   95940
   95934      47   95949   95955      14   95949   95919      12   95952   95949
      15   95961   95955       2   95967   95961      36   95976   95967      38
   95982   95988      14   95982   95961      12   95985   95982      15   95994
   95988       2   96000   95994       4   96009   96000      22   96012   96009
      23   96015   96009      23   96018   96024      14   96018   95994      12
   96021   96018      15   96030   96024       2   96036   96030       4   96045
   96036      45   96048   96045      46   96051   96045      47   96060   96066
      14   96060   96030      12   96063   96060      15   96072   96066       2
   96078   96072       4   96087   96078      45   96090   96087      46   96093
   96087      47   96102   96108      14   96102   96072      12   96105   96102
      15   96114   96108       2   96120   96114      36   96126   96120      36
   96138   96120      60   96144   96150      14   96144   96114      12   96147
   96144      15   96156   96150       2   96162   96156       4   96168   96162
      62   96180   96162       4   96189   96180      62   96201   96207      14
   96201   96156      12   96204   96201      15   96213   96207       2   96219
   96213       4   96228   96219       6   96231   96228       7   96237   96231
       7   96243   96237       7   96249   96243       7   96255   96249       7
   96255   96228       7   96261   96267      14   96261   96213      12   96264
   96261      15   96273   96267       2   96279   96273      36   96285   96279
      36   96297   96279      36   96309   96315      14   96309   96273      12
   96312   96309      15   96321   96315       2   96327   96321       4   96336
   96327      16   96345   96336      21   96348   96345      15   96351   96345
      14   96360   96366      14   96360   96321      12   96363   96360      15
   96372   96366      33   96381   96387      14   96381   96372      35   96384
   96381      15   96393   96387       2   96399   96393       4   96408   96399
      64   96414   96408      64   96426   96408      64   96438   96444      14
   96438   96393      12   96441   96438      15   96450   96444      33   96459
   96465      14   96459   96450      35   96462   96459      15   96471   96465
       2   96477   96471       4   96486   96477      16   96495   96486      21
   96498   96495      13   96501   96495      13   96504   96510      14   96504
   96471      12   96507   96504      15   96516   96510       2   96522   96516
       4   96531   96522      45   96534   96531      46   96537   96531      47
   96546   96552      14   96546   96516      12   96549   96546      15   96558
   96552       2   96564   96558      36   96570   96564      36   96582   96564
      36   96594   96600      14   96594   96558      12   96597   96594      15
   96606   96600       2   96612   96606      36   96618   96612      36   96630
   96612      60   96636   96642      14   96636   96606      12   96639   96636
      15   96648   96642       2   96654   96648       4   96660   96654      62
   96672   96654       4   96681   96672      62   96693   96699      14   96693
   96648      12   96696   96693      15   96705   96699       2   96711   96705
       4   96720   96711      16   96729   96720      21   96732   96729      13
   96735   96729      13   96738   96744      14   96738   96705      12   96741
   96738      15   96750   96744       2   96756   96750      36   96765   96756
      38   96771   96777      14   96771   96750      12   96774   96771      15
   96783   96777       2   96789   96783      36   96795   96789      36   96807
   96789      36   96819   96825      14   96819   96783      12   96822   96819
      15   96831   96825       2   96837   96831      36   96849   96855      14
   96849   96831      12   96852   96849      15   96861   96855       2   96867
   96861       4   96876   96867      22   96879   96876      23   96882   96876
      23   96885   96891      14   96885   96861      12   96888   96885      15
   96897   96891       2   96903   96897       4   96912   96903       6   96915
   96912       7   96921   96915       7   96927   96921       9   96930   96927
      10   96936   96927       9   96942   96936       7   96942   96912       7
   96948   96954      14   96948   96897      12   96951   96948      15   96960
   96954       2   96966   96960       4   96975   96966       6   96978   96975
       7   96984   96978       7   96990   96984       7   96996   96990       7
   97002   96996       7   97002   96975       7   97008   97014      14   97008
   96960      12   97011   97008      15   97020   97014       2   97026   97020
       4   97035   97026      16   97044   97035      16   97053   97044       4
   97062   97053      43   97074   97080      14   97074   97020      12   97077
   97074      15   97086   97080       2   97092   97086       4   97101   97092
      16   97110   97101      21   97113   97110      15   97116   97110      14
   97125   97131      14   97125   97086      12   97128   97125      15   97137
   97131       2   97143   97137       4   97149   97143      62   97161   97143
       4   97170   97161      62   97182   97188      14   97182   97137      12
   97185   97182      15   97194   97188      33   97203   97209      14   97203
   97194      35   97206   97203      15   97215   97209       2   97221   97215
       4   97227   97221      62   97239   97221       4   97248   97239      62
   97260   97266      14   97260   97215      12   97263   97260      15   97272
   97266       2   97278   97272       4   97284   97278      62   97296   97278
       4   97305   97296      62   97317   97323      14   97317   97272      12
   97320   97317      15   97329   97323       2   97335   97329       4   97344
   97335      16   97353   97344      16   97362   97353       4   97371   97362
      43   97383   97389      14   97383   97329      12   97386   97383      15
   97395   97389       2   97401   97395      36   97407   97401      36   97419
   97401      60   97425   97431      14   97425   97395      12   97428   97425
      15   97437   97431       2   97443   97437       4   97452   97443      45
   97455   97452      46   97458   97452      47   97467   97473      14   97467
   97437      12   97470   97467      15   97479   97473       2   97485   97479
       4   97494   97485      16   97503   97494      16   97512   97503       4
   97521   97512      43   97533   97539      14   97533   97479      12   97536
   97533      15   97545   97539       2   97551   97545       4   97560   97551
      16   97569   97560      16   97578   97569       4   97587   97578      43
   97599   97605      14   97599   97545      12   97602   97599      15   97611
   97605       2   97617   97611      36   97623   97617      36   97635   97617
      60   97641   97647      14   97641   97611      12   97644   97641      15
   97653   97647      33   97662   97668      14   97662   97653      35   97665
   97662      15   97674   97668       2   97680   97674       4   97689   97680
      16   97698   97689      21   97701   97698      15   97704   97698      14
   97713   97719      14   97713   97674      12   97716   97713      15   97722
   97719       2   97731   97722       4   97740   97731       4   97749   97740
       4   97749   97719       2   97755   97761      14   97755   97749      12
   97758   97755      15   97767   97761       2   97773   97767       4   97782
   97773      16   97791   97782      40   97794   97791      41   97806   97812
      14   97806   97767      12   97809   97806      15   97818   97812       2
   97824   97818       4   97830   97824      62   97842   97824       4   97851
   97842      62   97863   97869      14   97863   97818      12   97866   97863
      15   97875   97869       2   97881   97875       4   97890   97881      45
   97893   97890      46   97896   97890      47   97905   97911      14   97905
   97875      12   97908   97905      15   97917   97911       2   97923   97917
       4   97932   97923      64   97938   97932      64   97950   97932      64
   97962   97968      14   97962   97917      12   97965   97962      15   97974
   97968       2   97980   97974       4   97989   97980       6   97992   97989
       7   97998   97992       7   98004   97998       9   98007   98004      10
   98013   98004       9   98019   98013       7   98019   97989       7   98025
   98031      14   98025   97974      12   98028   98025      15   98037   98031
       2   98043   98037      36   98049   98043      36   98061   98043      60
   98067   98073      14   98067   98037      12   98070   98067      15   98079
   98073       2   98085   98079       4   98094   98085      22   98097   98094
      23   98100   98094      23   98103   98109      14   98103   98079      12
   98106   98103      15   98115   98109       2   98121   98115       4   98130
   98121      16   98139   98130      16   98148   98139      18   98154   98148
      20   98157   98154      20   98166   98154      20   98175   98181      14
   98175   98115      12   98178   98175      15   98187   98181       2   98193
   98187       4   98202   98193      16   98211   98202      21   98214   98211
      13   98217   98211      13   98220   98226      14   98220   98187      12
   98223   98220      15   98232   98226       2   98238   98232      36   98244
   98238      36   98256   98238      60   98262   98268      14   98262   98232
      12   98265   98262      15   98274   98268      33   98283   98289      14
   98283   98274      35   98286   98283      15   98295   98289       2   98301
   98295       4   98310   98301      16   98319   98310      16   98328   98319
       4   98337   98328      43   98349   98355      14   98349   98295      12
   98352   98349      15   98361   98355       2   98367   98361       4   98376
   98367      64   98382   98376      64   98394   98376      64   98406   98412
      14   98406   98361      12   98409   98406      15   98418   98412       2
   98424   98418       4   98433   98424      16   98442   98433      16   98451
   98442       4   98460   98451      43   98472   98478      14   98472   98418
      12   98475   98472      15   98484   98478      33   98493   98499      14
   98493   98484      35   98496   98493      15   98505   98499       2   98511
   98505       4   98520   98511      16   98529   98520      21   98532   98529
      13   98535   98529      13   98538   98544      14   98538   98505      12
   98541   98538      15   98550   98544       2   98556   98550      36   98568
   98574      14   98568   98550      12   98571   98568      15   98580   98574
       2   98586   98580      36   98592   98586      36   98604   98586      60
   98610   98616      14   98610   98580      12   98613   98610      15   98622
   98616       2   98628   98622      36   98634   98628      36   98646   98628
      36   98658   98664      14   98658   98622      12   98661   98658      15
   98670   98664       2   98676   98670      36   98685   98676      38   98691
   98697      14   98691   98670      12   98694   98691      15   98703   98697
       2   98709   98703       4   98718   98709       6   98721   98718       7
   98727   98721       7   98733   98727       7   98739   98733       7   98745
   98739       7   98745   98718       7   98751   98757      14   98751   98703
      12   98754   98751      15   98763   98757       2   98769   98763       4
   98778   98769      22   98781   98778      23   98784   98778      23   98787
   98793      14   98787   98763      12   98790   98787      15   98799   98793
       2   98805   98799       4   98814   98805      22   98817   98814      23
   98820   98814      23   98823   98829      14   98823   98799      12   98826
   98823      15   98832   98829       2   98841   98832       4   98850   98841
       4   98859   98850       4   98859   98829       2   98865   98871      14
   98865   98859      12   98868   98865      15   98874   98871       2   98883
   98874       4   98892   98883       4   98901   98892       4   98901   98871
       2   98907   98913      14   98907   98901      12   98910   98907      15
   98919   98913       2   98925   98919      36   98934   98925      38   98940
   98946      14   98940   98919      12   98943   98940      15   98952   98946
       2   98958   98952      36   98970   98976      14   98970   98952      12
   98973   98970      15   98982   98976       2   98988   98982       4   98997
   98988      16   99006   98997      16   99015   99006       4   99024   99015
      43   99036   99042      14   99036   98982      12   99039   99036      15
   99048   99042       2   99054   99048      36   99066   99072      14   99066
   99048      12   99069   99066      15   99078   99072       2   99084   99078
      36   99096   99102      14   99096   99078      12   99099   99096      15
   99108   99102       2   99114   99108       4   99120   99114      62   99132
   99114       4   99141   99132      62   99153   99159      14   99153   99108
      12   99156   99153      15   99165   99159       2   99171   99165       4
   99180   99171      22   99183   99180      23   99186   99180      23   99189
   99195      14   99189   99165      12   99192   99189      15   99201   99195
       2   99207   99201       4   99216   99207      51   99219   99216      52
   99225   99219      54   99231   99225      55   99234   99231      56   99240
   99234       7   99246   99240       7   99252   99246       7   99258   99252
      57   99258   99231      58   99258   99216      59   99261   99267      14
   99261   99201      12   99264   99261      15   99273   99267       2   99279
   99273       4   99288   99279       6   99291   99288       7   99297   99291
       7   99303   99297       7   99309   99303       7   99315   99309       7
   99315   99288       7   99321   99327      14   99321   99273      12   99324
   99321      15   99333   99327       2   99339   99333       4   99348   99339
      22   99351   99348      23   99354   99348      23   99357   99363      14
   99357   99333      12   99360   99357      15   99369   99363      33   99378
   99384      14   99378   99369      35   99381   99378      15   99390   99384
       2   99396   99390       4   99405   99396      16   99414   99405      16
   99423   99414       4   99432   99423      43   99444   99450      14   99444
   99390      12   99447   99444      15   99456   99450       2   99462   99456
       4   99471   99462      16   99480   99471      21   99483   99480      13
   99486   99480      13   99489   99495      14   99489   99456      12   99492
   99489      15   99501   99495       2   99507   99501       4   99516   99507
       6   99519   99516       7   99525   99519       7   99531   99525       7
   99537   99531       7   99543   99537       7   99543   99516       7   99549
   99555      14   99549   99501      12   99552   99549      15   99561   99555
       2   99567   99561      36   99576   99567      38   99582   99588      14
   99582   99561      12   99585   99582      15   99594   99588      33   99603
   99609      14   99603   99594      35   99606   99603      15   99615   99609
       2   99621   99615       4   99630   99621      45   99633   99630      46
   99636   99630      47   99645   99651      14   99645   99615      12   99648
   99645      15   99654   99651       2   99663   99654       4   99672   99663
       4   99681   99672       4   99681   99651       2   99687   99693      14
   99687   99681      12   99690   99687      15   99699   99693       2   99705
   99699       4   99711   99705      62   99723   99705       4   99732   99723
      62   99744   99750      14   99744   99699      12   99747   99744      15
   99756   99750       2   99762   99756       4   99771   99762      16   99780
   99771      16   99789   99780       4   99798   99789      43   99810   99816
      14   99810   99756      12   99813   99810      15   99822   99816       2
   99828   99822      36   99834   99828      36   99846   99828      36   99858
   99864      14   99858   99822      12   99861   99858      15   99870   99864
       2   99876   99870      36   99885   99876      38   99891   99897      14
   99891   99870      12   99894   99891      15   99903   99897       2   99909
   99903       4   99918   99909       6   99921   99918       7   99927   99921
       7   99933   99927       7   99939   99933       7   99945   99939       7
   99945   99918       7   99951   99957      14   99951   99903      12   99954
   99951      15   99963   99957       2   99969   99963      36   99981   99987
      14   99981   99963      12   99984   99981      15   99993   99987       2
   99999   99993      36  100005   99999      36  100017   99999      60  100023
  100029      14  100023   99993      12  100026  100023      15  100035  100029
       2  100041  100035       4  100050  100041      16  100059  100050      16
  100068  100059      18  100074  100068      20  100077  100074      20  100086
  100074      20  100095  100101      14  100095  100035      12  100098  100095
      15  100107  100101       2  100113  100107       4  100122  100113      16
  100131  100122      16  100140  100131      18  100146  100140      20  100149
  100146      20  100158  100146      20  100167  100173      14  100167  100107
      12  100170  100167      15  100179  100173       2  100185  100179      36
  100197  100203      14  100197  100179      12  100200  100197      15  100209
  100203       2  100215  100209       4  100224  100215      22  100227  100224
      23  100230  100224      23  100233  100239      14  100233  100209      12
  100236  100233      15  100245  100239       2  100251  100245       4  100260
  100251       6  100263  100260       7  100269  100263       7  100275  100269
       7  100281  100275       7  100287  100281       7  100287  100260       7
  100293  100299      14  100293  100245      12  100296  100293      15  100305
  100299       2  100311  100305       4  100320  100311      45  100323  100320
      46  100326  100320      47  100335  100341      14  100335  100305      12
  100338  100335      15  100347  100341       2  100353  100347       4  100362
  100353      16  100371  100362      16  100380  100371      18  100386  100380
      20  100389  100386      20  100398  100386      20  100407  100413      14
  100407  100347      12  100410  100407      15  100419  100413      33  100428
  100434      14  100428  100419      35  100431  100428      15  100440  100434
      33  100449  100455      14  100449  100440      35  100452  100449      15
  100461  100455      33  100470  100476      14  100470  100461      35  100473
  100470      15  100482  100476       2  100488  100482       4  100497  100488
      45  100500  100497      46  100503  100497      47  100512  100518      14
  100512  100482      12  100515  100512      15  100524  100518      33  100533
  100539      14  100533  100524      35  100536  100533      15  100545  100539
       2  100551  100545       4  100560  100551      16  100569  100560      16
  100578  100569      18  100584  100578      20  100587  100584      20  100596
  100584      20  100605  100611      14  100605  100545      12  100608  100605
      15  100617  100611      33  100626  100632      14  100626  100617      35
  100629  100626      15  100638  100632      33  100647  100653      14  100647
  100638      35  100650  100647      15  100659  100653       2  100665  100659
       4  100674  100665      16  100683  100674      16  100692  100683      18
  100698  100692      20  100701  100698      20  100710  100698      20  100719
  100725      14  100719  100659      12  100722  100719      15  100731  100725
      33  100740  100746      14  100740  100731      35  100743  100740      15
  100752  100746       2  100758  100752       4  100767  100758      16  100776
  100767      16  100785  100776      18  100791  100785      20  100794  100791
      20  100803  100791      20  100812  100818      14  100812  100752      12
  100815  100812      15  100824  100818      33  100833  100839      14  100833
  100824      35  100836  100833      15  100845  100839      33  100854  100860
      14  100854  100845      35  100857  100854      15  100863  100860       2
  100872  100863       4  100881  100872       4  100890  100881       4  100890
  100860       2  100896  100902      14  100896  100890      12  100899  100896
      15  100908  100902       2  100914  100908       4  100923  100914      16
  100932  100923      40  100935  100932      41  100947  100953      14  100947
  100908      12  100950  100947      15  100959  100953      33  100968  100974
      14  100968  100959      35  100971  100968      15  100980  100974       2
  100986  100980       4  100995  100986      16  101004  100995      16  101013
  101004      18  101019  101013      20  101022  101019      20  101031  101019
      20  101040  101046      14  101040  100980      12  101043  101040      15
  101052  101046      33  101061  101067      14  101061  101052      35  101064
  101061      15  101073  101067      33  101082  101088      14  101082  101073
      35  101085  101082      15  101094  101088       2  101100  101094       4
  101109  101100       6  101112  101109       7  101118  101112       7  101124
  101118       9  101127  101124      10  101133  101124       9  101139  101133
       7  101139  101109       7  101145  101151      14  101145  101094      12
  101148  101145      15  101157  101151      33  101166  101172      14  101166
  101157      35  101169  101166      15  101178  101172      33  101187  101193
      14  101187  101178      35  101190  101187      15  101199  101193      33
  101208  101214      14  101208  101199      35  101211  101208      15  101220
  101214      33  101229  101235      14  101229  101220      35  101232  101229
      15  101241  101235       2  101247  101241      36  101256  101247      38
  101262  101268      14  101262  101241      12  101265  101262      15  101274
  101268      33  101283  101289      14  101283  101274      35  101286  101283
      15  101295  101289      33  101304  101310      14  101304  101295      35
  101307  101304      15  101316  101310      33  101325  101331      14  101325
  101316      35  101328  101325      15  101337  101331      33  101346  101352
      14  101346  101337      35  101349  101346      15  101358  101352       2
  101364  101358       4  101373  101364      16  101382  101373      16  101391
  101382      18  101397  101391      20  101400  101397      20  101409  101397
      20  101418  101424      14  101418  101358      12  101421  101418      15
  101430  101424      33  101439  101445      14  101439  101430      35  101442
  101439      15  101451  101445      33  101460  101466      14  101460  101451
      35  101463  101460      15  101472  101466       2  101478  101472       4
  101487  101478       6  101490  101487       7  101496  101490       7  101502
  101496       7  101508  101502       7  101514  101508       7  101514  101487
       7  101520  101526      14  101520  101472      12  101523  101520      15
  101529  101526       2  101538  101529       4  101547  101538       4  101556
  101547       4  101556  101526       2  101562  101568      14  101562  101556
      12  101565  101562      15  101574  101568       2  101580  101574      36
  101589  101580      38  101595  101601      14  101595  101574      12  101598
  101595      15  101607  101601      33  101616  101622      14  101616  101607
      35  101619  101616      15  101628  101622      33  101637  101643      14
  101637  101628      35  101640  101637      15  101649  101643      33  101658
  101664      14  101658  101649      35  101661  101658      15  101670  101664
      33  101679  101685      14  101679  101670      35  101682  101679      15
  101691  101685      33  101700  101706      14  101700  101691      35  101703
  101700      15  101712  101706      33  101721  101727      14  101721  101712
      35  101724  101721      15  101733  101727      33  101742  101748      14
  101742  101733      35  101745  101742      15  101754  101748       2  101760
  101754       4  101769  101760      16  101778  101769      21  101781  101778
      15  101784  101778      14  101793  101799      14  101793  101754      12
  101796  101793      15  101805  101799       2  101811  101805       4  101820
  101811      16  101829  101820      21  101832  101829      15  101835  101829
      14  101844  101850      14  101844  101805      12  101847  101844      15
  101856  101850       2  101862  101856       4  101871  101862      16  101880
  101871      16  101889  101880      18  101895  101889      20  101898  101895
      20  101907  101895      20  101916  101922      14  101916  101856      12
  101919  101916      15  101928  101922       2  101934  101928      36  101946
  101952      14  101946  101928      12  101949  101946      15  101958  101952
      33  101967  101973      14  101967  101958      35  101970  101967      15
  101979  101973       2  101985  101979       4  101994  101985      22  101997
  101994      23  102000  101994      23  102003  102009      14  102003  101979
      12  102006  102003      15  102015  102009       2  102021  102015       4
  102030  102021      51  102033  102030      52  102039  102033      54  102045
  102039      55  102048  102045      56  102054  102048       7  102060  102054
       7  102066  102060       7  102072  102066      57  102072  102045      58
  102072  102030      59  102075  102081      14  102075  102015      12  102078
  102075      15  102087  102081       2  102093  102087       4  102102  102093
      16  102111  102102      16  102120  102111       4  102129  102120      43
  102141  102147      14  102141  102087      12  102144  102141      15  102153
  102147       2  102159  102153       4  102168  102159      49  102174  102180
      14  102174  102153      12  102177  102174      15  102183  102180       2
  102192  102183       4  102201  102192       4  102210  102201       4  102210
  102180       2  102216  102222      14  102216  102210      12  102219  102216
      15  102228  102222       2  102234  102228       4  102243  102234      45
  102246  102243      46  102249  102243      47  102258  102264      14  102258
  102228      12  102261  102258      15  102267  102264       2  102276  102267
       4  102285  102276       4  102294  102285       4  102294  102264       2
  102300  102306      14  102300  102294      12  102303  102300      15  102312
  102306       2  102318  102312      36  102324  102318      36  102336  102318
      60  102342  102348      14  102342  102312      12  102345  102342      15
  102354  102348       2  102360  102354       4  102369  102360      49  102375
  102381      14  102375  102354      12  102378  102375      15  102387  102381
       2  102393  102387       4  102402  102393      16  102411  102402      21
  102414  102411      13  102417  102411      13  102420  102426      14  102420
  102387      12  102423  102420      15  102432  102426       2  102438  102432
       4  102447  102438      45  102450  102447      46  102453  102447      47
  102462  102468      14  102462  102432      12  102465  102462      15  102474
  102468       2  102480  102474       4  102489  102480      16  102498  102489
      40  102501  102498      41  102513  102519      14  102513  102474      12
  102516  102513      15  102525  102519       2  102531  102525       4  102540
  102531      45  102543  102540      46  102546  102540      47  102555  102561
      14  102555  102525      12  102558  102555      15  102567  102561       2
  102573  102567       4  102582  102573       6  102585  102582       7  102591
  102585       7  102597  102591       7  102603  102597       7  102609  102603
       7  102609  102582       7  102615  102621      14  102615  102567      12
  102618  102615      15  102627  102621       2  102633  102627      36  102642
  102633      38  102648  102654      14  102648  102627      12  102651  102648
      15  102660  102654       2  102666  102660       4  102675  102666      51
  102678  102675      52  102684  102678      54  102690  102684      55  102693
  102690      56  102699  102693       7  102705  102699       7  102711  102705
       7  102717  102711      57  102717  102690      58  102717  102675      59
  102720  102726      14  102720  102660      12  102723  102720      15  102732
  102726       2  102738  102732       4  102747  102738      16  102756  102747
      16  102765  102756      18  102771  102765      20  102774  102771      20
  102783  102771      20  102792  102798      14  102792  102732      12  102795
  102792      15  102804  102798       2  102810  102804       4  102819  102810
      45  102822  102819      46  102825  102819      47  102834  102840      14
  102834  102804      12  102837  102834      15  102846  102840       2  102852
  102846       4  102861  102852      16  102870  102861      21  102873  102870
      13  102876  102870      13  102879  102885      14  102879  102846      12
  102882  102879      15  102891  102885       2  102897  102891       4  102906
  102897      49  102912  102918      14  102912  102891      12  102915  102912
      15  102924  102918       2  102930  102924       4  102939  102930      45
  102942  102939      46  102945  102939      47  102954  102960      14  102954
  102924      12  102957  102954      15  102966  102960       2  102972  102966
       4  102981  102972      16  102990  102981      21  102993  102990      15
  102996  102990      14  103005  103011      14  103005  102966      12  103008
  103005      15  103017  103011       2  103023  103017       4  103032  103023
      49  103038  103044      14  103038  103017      12  103041  103038      15
  103050  103044       2  103056  103050       4  103065  103056      16  103074
  103065      16  103083  103074       4  103092  103083      43  103104  103110
      14  103104  103050      12  103107  103104      15  103116  103110       2
  103122  103116      36  103134  103140      14  103134  103116      12  103137
  103134      15  103143  103140       2  103152  103143       4  103161  103152
       4  103170  103161       4  103170  103140       2  103176  103182      14
  103176  103170      12  103179  103176      15  103188  103182       2  103194
  103188       4  103203  103194      16  103212  103203      16  103221  103212
       4  103230  103221      43  103242  103248      14  103242  103188      12
  103245  103242      15  103251  103248       2  103260  103251       4  103269
  103260       4  103278  103269       4  103278  103248       2  103284  103290
      14  103284  103278      12  103287  103284      15  103296  103290       2
  103302  103296       4  103311  103302      22  103314  103311      23  103317
  103311      23  103320  103326      14  103320  103296      12  103323  103320
      15  103332  103326      33  103341  103347      14  103341  103332      35
  103344  103341      15  103350  103347       2  103359  103350       4  103368
  103359       4  103377  103368       4  103377  103347       2  103383  103389
      14  103383  103377      12  103386  103383      15  103395  103389      33
  103404  103410      14  103404  103395      35  103407  103404      15  103416
  103410      33  103425  103431      14  103425  103416      35  103428  103425
      15  103437  103431      33  103446  103452      14  103446  103437      35
  103449  103446      15  103455  103452       2  103464  103455       4  103473
  103464       4  103482  103473       4  103482  103452       2  103488  103494
      14  103488  103482      12  103491  103488      15  103500  103494      33
  103509  103515      14  103509  103500      35  103512  103509      15  103521
  103515      33  103530  103536      14  103530  103521      35  103533  103530
      15  103542  103536       2  103548  103542      36  103557  103548      38
  103563  103569      14  103563  103542      12  103566  103563      15  103575
  103569       2  103581  103575       4  103590  103581      24  103593  103590
      25  103599  103593      27  103605  103599      29  103608  103605      30
  103608  103590      31  103614  103620      14  103614  103575      12  103617
  103614      15  103626  103620       2  103632  103626       4  103641  103632
      16  103650  103641      40  103653  103650      41  103665  103671      14
  103665  103626      12  103668  103665      15  103677  103671      33  103686
  103692      14  103686  103677      35  103689  103686      15  103698  103692
      33  103707  103713      14  103707  103698      35  103710  103707      15
  103719  103713       2  103725  103719       4  103734  103725      45  103737
  103734      46  103740  103734      47  103749  103755      14  103749  103719
      12  103752  103749      15  103761  103755       2  103767  103761       4
  103776  103767       6  103779  103776       7  103785  103779       7  103791
  103785       9  103794  103791      10  103800  103791       9  103806  103800
       7  103806  103776       7  103812  103818      14  103812  103761      12
  103815  103812      15  103824  103818      33  103833  103839      14  103833
  103824      35  103836  103833      15  103845  103839       2  103851  103845
       4  103860  103851      22  103863  103860      23  103866  103860      23
  103869  103875      14  103869  103845      12  103872  103869      15  103881
  103875       2  103887  103881       4  103896  103887      22  103899  103896
      23  103902  103896      23  103905  103911      14  103905  103881      12
  103908  103905      15  103917  103911       2  103923  103917       4  103932
  103923      16  103941  103932      16  103950  103941      18  103956  103950
      20  103959  103956      20  103968  103956      20  103977  103983      14
  103977  103917      12  103980  103977      15  103989  103983       2  103995
  103989       4  104004  103995      16  104013  104004      16  104022  104013
      18  104028  104022      20  104031  104028      20  104040  104028      20
  104049  104055      14  104049  103989      12  104052  104049      15  104061
  104055      33  104070  104076      14  104070  104061      35  104073  104070
      15  104082  104076      33  104091  104097      14  104091  104082      35
  104094  104091      15  104103  104097       2  104109  104103       4  104118
  104109      16  104127  104118      16  104136  104127      18  104142  104136
      20  104145  104142      20  104154  104142      20  104163  104169      14
  104163  104103      12  104166  104163      15  104175  104169      33  104184
  104190      14  104184  104175      35  104187  104184      15  104196  104190
      33  104205  104211      14  104205  104196      35  104208  104205      15
  104217  104211       2  104223  104217       4  104232  104223       6  104235
  104232       7  104241  104235       7  104247  104241       9  104250  104247
      10  104256  104247       9  104262  104256       7  104262  104232       7
  104268  104274      14  104268  104217      12  104271  104268      15  104280
  104274       2  104286  104280       4  104295  104286      22  104298  104295
      23  104301  104295      23  104304  104310      14  104304  104280      12
  104307  104304      15  104316  104310       2  104322  104316       4  104331
  104322      16  104340  104331      16  104349  104340      18  104355  104349
      20  104358  104355      20  104367  104355      20  104376  104382      14
  104376  104316      12  104379  104376      15  104388  104382      33  104397
  104403      14  104397  104388      35  104400  104397      15  104409  104403
      33  104418  104424      14  104418  104409      35  104421  104418      15
  104430  104424       2  104436  104430       4  104445  104436       6  104448
  104445       7  104454  104448       7  104460  104454       9  104463  104460
      10  104469  104460       9  104475  104469       7  104475  104445       7
  104481  104487      14  104481  104430      12  104484  104481      15  104493
  104487       2  104499  104493       4  104508  104499      16  104517  104508
      16  104526  104517      18  104532  104526      20  104535  104532      20
  104544  104532      20  104553  104559      14  104553  104493      12  104556
  104553      15  104565  104559      33  104574  104580      14  104574  104565
      35  104577  104574      15  104586  104580       2  104592  104586       4
  104601  104592      16  104610  104601      16  104619  104610      18  104625
  104619      20  104628  104625      20  104637  104625      20  104646  104652
      14  104646  104586      12  104649  104646      15  104658  104652      33
  104667  104673      14  104667  104658      35  104670  104667      15  104679
  104673      33  104688  104694      14  104688  104679      35  104691  104688
      15  104700  104694       2  104706  104700       4  104715  104706      22
  104718  104715      23  104721  104715      23  104724  104730      14  104724
  104700      12  104727  104724      15  104736  104730       2  104742  104736
       4  104751  104742      16  104760  104751      16  104769  104760      18
  104775  104769      20  104778  104775      20  104787  104775      20  104796
  104802      14  104796  104736      12  104799  104796      15  104808  104802
      33  104817  104823      14  104817  104808      35  104820  104817      15
  104829  104823      33  104838  104844      14  104838  104829      35  104841
  104838      15  104850  104844       2  104856  104850       4  104865  104856
       6  104868  104865       7  104874  104868       7  104880  104874       7
  104886  104880       7  104892  104886       7  104892  104865       7  104898
  104904      14  104898  104850      12  104901  104898      15  104910  104904
       2  104916  104910       4  104925  104916      16  104934  104925      16
  104943  104934      18  104949  104943      20  104952  104949      20  104961
  104949      20  104970  104976      14  104970  104910      12  104973  104970
      15  104982  104976      33  104991  104997      14  104991  104982      35
  104994  104991      15  105003  104997      33  105012  105018      14  105012
  105003      35  105015  105012      15  105024  105018       2  105030  105024
       4  105039  105030      16  105048  105039      16  105057  105048      18
  105063  105057      20  105066  105063      20  105075  105063      20  105084
  105090      14  105084  105024      12  105087  105084      15  105096  105090
      33  105105  105111      14  105105  105096      35  105108  105105      15
  105117  105111      33  105126  105132      14  105126  105117      35  105129
  105126      15  105138  105132      33  105147  105153      14  105147  105138
      35  105150  105147      15  105159  105153       2  105165  105159       4
  105174  105165      22  105177  105174      23  105180  105174      23  105183
  105189      14  105183  105159      12  105186  105183      15  105195  105189
       2  105201  105195       4  105210  105201      16  105219  105210      16
  105228  105219      18  105234  105228      20  105237  105234      20  105246
  105234      20  105255  105261      14  105255  105195      12  105258  105255
      15  105267  105261      33  105276  105282      14  105276  105267      35
  105279  105276      15  105288  105282      33  105297  105303      14  105297
  105288      35  105300  105297      15  105309  105303       2  105315  105309
       4  105324  105315       6  105327  105324       7  105333  105327       7
  105339  105333       7  105345  105339       7  105351  105345       7  105351
  105324       7  105357  105363      14  105357  105309      12  105360  105357
      15  105369  105363      33  105378  105384      14  105378  105369      35
  105381  105378      15  105387  105384       2  105396  105387       4  105405
  105396       4  105414  105405       4  105414  105384       2  105420  105426
      14  105420  105414      12  105423  105420      15  105432  105426      33
  105441  105447      14  105441  105432      35  105444  105441      15  105453
  105447       2  105459  105453       4  105468  105459      16  105477  105468
      16  105486  105477       4  105495  105486      43  105507  105513      14
  105507  105453      12  105510  105507      15  105519  105513       2  105525
  105519       4  105534  105525      16  105543  105534      40  105546  105543
      41  105558  105564      14  105558  105519      12  105561  105558      15
  105570  105564       2  105576  105570       4  105585  105576      22  105588
  105585      23  105591  105585      23  105594  105600      14  105594  105570
      12  105597  105594      15  105606  105600       2  105612  105606      36
  105621  105612      38  105627  105633      14  105627  105606      12  105630
  105627      15  105639  105633       2  105645  105639       4  105654  105645
      16  105663  105654      16  105672  105663      18  105678  105672      20
  105681  105678      20  105690  105678      20  105699  105705      14  105699
  105639      12  105702  105699      15  105711  105705      33  105720  105726
      14  105720  105711      35  105723  105720      15  105732  105726       2
  105738  105732       4  105747  105738      16  105756  105747      21  105759
  105756      13  105762  105756      13  105765  105771      14  105765  105732
      12  105768  105765      15  105777  105771       2  105783  105777       4
  105792  105783      24  105795  105792      25  105801  105795      27  105807
  105801      29  105810  105807      30  105810  105792      31  105816  105822
      14  105816  105777      12  105819  105816      15  105828  105822       2
  105834  105828       4  105843  105834      16  105852  105843      16  105861
  105852      18  105867  105861      20  105870  105867      20  105879  105867
      20  105888  105894      14  105888  105828      12  105891  105888      15
  105900  105894       2  105906  105900       4  105915  105906      16  105924
  105915      21  105927  105924      15  105930  105924      14  105939  105945
      14  105939  105900      12  105942  105939      15  105951  105945       2
  105957  105951       4  105966  105957      22  105969  105966      23  105972
  105966      23  105975  105981      14  105975  105951      12  105978  105975
      15  105987  105981       2  105993  105987       4  106002  105993      16
  106011  106002      16  106020  106011      18  106026  106020      20  106029
  106026      20  106038  106026      20  106047  106053      14  106047  105987
      12  106050  106047      15  106059  106053       2  106065  106059       4
  106074  106065      16  106083  106074      16  106092  106083      18  106098
  106092      20  106101  106098      20  106110  106098      20  106119  106125
      14  106119  106059      12  106122  106119      15  106131  106125       2
  106137  106131       4  106146  106137      16  106155  106146      21  106158
  106155      13  106161  106155      13  106164  106170      14  106164  106131
      12  106167  106164      15  106176  106170       2  106182  106176       4
  106191  106182      16  106200  106191      16  106209  106200      18  106215
  106209      20  106218  106215      20  106227  106215      20  106236  106242
      14  106236  106176      12  106239  106236      15  106245  106242       2
  106254  106245       4  106263  106254       4  106272  106263       4  106272
  106242       2  106278  106284      14  106278  106272      12  106281  106278
      15  106290  106284       2  106296  106290       4  106305  106296       6
  106308  106305       7  106314  106308       7  106320  106314       9  106323
  106320      10  106329  106320       9  106335  106329       7  106335  106305
       7  106341  106290      12  106344  106341      13  106347  106341      13
  106362  106350      43  106368  106362       4  106377  106368       4  106386
  106377      41  106389  106386      41  106401  106407      14  106401  106362
      12  106404  106401      15  106413  106407       2  106419  106413      36
  106431  106437      14  106431  106413      12  106434  106431      15  106443
  106437       2  106449  106443      36  106458  106449      38  106464  106470
      14  106464  106443      12  106467  106464      15  106476  106470       2
  106482  106476       4  106491  106482      45  106494  106491      46  106497
  106491      47  106506  106512      14  106506  106476      12  106509  106506
      15  106518  106512       2  106524  106518       4  106533  106524      22
  106536  106533      23  106539  106533      23  106542  106548      14  106542
  106518      12  106545  106542      15  106554  106548       2  106560  106554
       4  106569  106560       6  106572  106569       7  106578  106572       7
  106584  106578       9  106587  106584      10  106593  106584       9  106599
  106593       7  106599  106569       7  106605  106611      14  106605  106554
      12  106608  106605      15  106617  106611       2  106623  106617      36
  106629  106623      36  106641  106623      60  106647  106653      14  106647
  106617      12  106650  106647      15  106659  106653       2  106665  106659
       4  106674  106665      16  106683  106674      21  106686  106683      15
  106689  106683      14  106698  106704      14  106698  106659      12  106701
  106698      15  106710  106704       2  106716  106710       4  106725  106716
      16  106734  106725      21  106737  106734      15  106740  106734      14
  106749  106755      14  106749  106710      12  106752  106749      15  106761
  106755       2  106767  106761      36  106779  106785      14  106779  106761
      12  106782  106779      15  106791  106785       2  106797  106791      36
  106803  106797      36  106815  106797      60  106821  106827      14  106821
  106791      12  106824  106821      15  106833  106827       2  106839  106833
       4  106848  106839      16  106857  106848      21  106860  106857      15
  106863  106857      14  106872  106878      14  106872  106833      12  106875
  106872      15  106884  106878       2  106890  106884      36  106899  106890
      38  106905  106911      14  106905  106884      12  106908  106905      15
  106917  106911       2  106923  106917       4  106932  106923       6  106935
  106932       7  106941  106935       7  106947  106941       9  106950  106947
      10  106956  106947       9  106962  106956       7  106962  106932       7
  106968  106974      14  106968  106917      12  106971  106968      15  106980
  106974      33  106989  106995      14  106989  106980      35  106992  106989
      15  107001  106995       2  107007  107001      36  107019  107025      14
  107019  107001      12  107022  107019      15  107031  107025       2  107037
  107031       4  107046  107037       6  107049  107046       7  107055  107049
       7  107061  107055       9  107064  107061      10  107070  107061       9
  107076  107070       7  107076  107046       7  107082  107088      14  107082
  107031      12  107085  107082      15  107091  107088       2  107100  107091
       4  107109  107100       4  107118  107109       4  107118  107088       2
  107124  107130      14  107124  107118      12  107127  107124      15  107136
  107130       2  107142  107136      36  107148  107142      36  107160  107142
      60  107166  107172      14  107166  107136      12  107169  107166      15
  107178  107172       2  107184  107178       4  107193  107184      16  107202
  107193      21  107205  107202      15  107208  107202      14  107217  107223
      14  107217  107178      12  107220  107217      15  107226  107223       2
  107235  107226       4  107244  107235       4  107253  107244       4  107253
  107223       2  107259  107265      14  107259  107253      12  107262  107259
      15  107271  107265      33  107280  107286      14  107280  107271      35
  107283  107280      15  107292  107286       2  107298  107292       4  107307
  107298      16  107316  107307      21  107319  107316      15  107322  107316
      14  107331  107337      14  107331  107292      12  107334  107331      15
  107343  107337      33  107352  107358      14  107352  107343      35  107355
  107352      15  107364  107358       2  107370  107364       4  107379  107370
       6  107382  107379       7  107388  107382       7  107394  107388       9
  107397  107394      10  107403  107394       9  107409  107403       7  107409
  107379       7  107415  107421      14  107415  107364      12  107418  107415
      15  107427  107421       2  107433  107427      36  107442  107433      38
  107448  107454      14  107448  107427      12  107451  107448      15  107460
  107454       2  107466  107460       4  107475  107466      16  107484  107475
      21  107487  107484      15  107490  107484      14  107499  107505      14
  107499  107460      12  107502  107499      15  107511  107505       2  107517
  107511       4  107526  107517      16  107535  107526      21  107538  107535
      15  107541  107535      14  107550  107556      14  107550  107511      12
  107553  107550      15  107562  107556       2  107568  107562      36  107577
  107568      38  107583  107589      14  107583  107562      12  107586  107583
      15  107595  107589       2  107601  107595      36  107610  107601      38
  107616  107622      14  107616  107595      12  107619  107616      15  107628
  107622       2  107634  107628       4  107643  107634      16  107652  107643
      21  107655  107652      15  107658  107652      14  107667  107673      14
  107667  107628      12  107670  107667      15  107676  107673       2  107685
  107676       4  107694  107685       4  107703  107694       4  107703  107673
       2  107709  107715      14  107709  107703      12  107712  107709      15
  107721  107715       2  107727  107721       4  107736  107727       6  107739
  107736       7  107745  107739       7  107751  107745       9  107754  107751
      10  107760  107751       9  107766  107760       7  107766  107736       7
  107772  107778      14  107772  107721      12  107775  107772      15  107784
  107778      33  107793  107799      14  107793  107784      35  107796  107793
      15  107805  107799       2  107811  107805       4  107820  107811      16
  107829  107820      21  107832  107829      15  107835  107829      14  107844
  107850      14  107844  107805      12  107847  107844      15  107856  107850
       2  107862  107856       4  107871  107862      16  107880  107871      21
  107883  107880      15  107886  107880      14  107895  107901      14  107895
  107856      12  107898  107895      15  107907  107901       2  107913  107907
      36  107922  107913      38  107928  107934      14  107928  107907      12
  107931  107928      15  107940  107934       2  107946  107940       4  107955
  107946       6  107958  107955       7  107964  107958       7  107970  107964
       9  107973  107970      10  107979  107970       9  107985  107979       7
  107985  107955       7  107991  107997      14  107991  107940      12  107994
  107991      15  108003  107997       2  108009  108003      36  108018  108009
      38  108024  108030      14  108024  108003      12  108027  108024      15
  108036  108030      33  108045  108051      14  108045  108036      35  108048
  108045      15  108057  108051       2  108063  108057       4  108072  108063
       6  108075  108072       7  108081  108075       7  108087  108081       9
  108090  108087      10  108096  108087       9  108102  108096       7  108102
  108072       7  108108  108114      14  108108  108057      12  108111  108108
      15  108120  108114       2  108126  108120      36  108135  108126      38
  108141  108147      14  108141  108120      12  108144  108141      15  108153
  108147       2  108159  108153       4  108168  108159      16  108177  108168
      21  108180  108177      15  108183  108177      14  108192  108198      14
  108192  108153      12  108195  108192      15  108204  108198       2  108210
  108204      36  108219  108210      38  108225  108231      14  108225  108204
      12  108228  108225      15  108237  108231       2  108243  108237      36
  108249  108243      36  108261  108243      60  108267  108273      14  108267
  108237      12  108270  108267      15  108279  108273       2  108285  108279
       4  108294  108285      22  108297  108294      23  108300  108294      23
  108303  108309      14  108303  108279      12  108306  108303      15  108315
  108309       2  108321  108315      36  108327  108321      36  108339  108321
      60  108345  108351      14  108345  108315      12  108348  108345      15
  108357  108351       2  108363  108357      36  108372  108363      38  108378
  108384      14  108378  108357      12  108381  108378      15  108390  108384
      33  108399  108405      14  108399  108390      35  108402  108399      15
  108411  108405       2  108417  108411       4  108426  108417       6  108429
  108426       7  108435  108429       7  108441  108435       9  108444  108441
      10  108450  108441       9  108456  108450       7  108456  108426       7
  108462  108468      14  108462  108411      12  108465  108462      15  108474
  108468      33  108483  108489      14  108483  108474      35  108486  108483
      15  108495  108489       2  108501  108495       4  108510  108501      16
  108519  108510      21  108522  108519      15  108525  108519      14  108534
  108540      14  108534  108495      12  108537  108534      15  108546  108540
       2  108552  108546      36  108561  108552      38  108567  108573      14
  108567  108546      12  108570  108567      15  108579  108573       2  108585
  108579      36  108594  108585      38  108600  108606      14  108600  108579
      12  108603  108600      15  108612  108606       2  108618  108612       4
  108627  108618       6  108630  108627       7  108636  108630       7  108642
  108636       9  108645  108642      10  108651  108642       9  108657  108651
       7  108657  108627       7  108663  108669      14  108663  108612      12
  108666  108663      15  108675  108669       2  108681  108675      36  108690
  108681      38  108696  108702      14  108696  108675      12  108699  108696
      15  108708  108702       2  108714  108708      36  108723  108714      38
  108729  108735      14  108729  108708      12  108732  108729      15  108741
  108735       2  108747  108741       4  108756  108747       6  108759  108756
       7  108765  108759       7  108771  108765       9  108774  108771      10
  108780  108771       9  108786  108780       7  108786  108756       7  108792
  108798      14  108792  108741      12  108795  108792      15  108804  108798
      33  108813  108819      14  108813  108804      35  108816  108813      15
  108825  108819       2  108831  108825       4  108840  108831      16  108849
  108840      21  108852  108849      15  108855  108849      14  108864  108870
      14  108864  108825      12  108867  108864      15  108876  108870       2
  108882  108876      36  108891  108882      38  108897  108903      14  108897
  108876      12  108900  108897      15  108909  108903       2  108915  108909
       4  108924  108915      16  108933  108924      21  108936  108933      15
  108939  108933      14  108948  108954      14  108948  108909      12  108951
  108948      15  108960  108954       2  108966  108960       4  108975  108966
      45  108978  108975      46  108981  108975      47  108990  108996      14
  108990  108960      12  108993  108990      15  109002  108996       2  109008
  109002      36  109014  109008      36  109026  109008      60  109032  109038
      14  109032  109002      12  109035  109032      15  109044  109038      33
  109053  109059      14  109053  109044      35  109056  109053      15  109065
  109059       2  109071  109065       4  109080  109071       6  109083  109080
       7  109089  109083       7  109095  109089       9  109098  109095      10
  109104  109095       9  109110  109104       7  109110  109080       7  109116
  109122      14  109116  109065      12  109119  109116      15  109128  109122
      33  109137  109143      14  109137  109128      35  109140  109137      15
  109149  109143       2  109155  109149      36  109161  109155      36  109173
  109155      60  109179  109185      14  109179  109149      12  109182  109179
      15  109191  109185       2  109197  109191       4  109206  109197      16
  109215  109206      21  109218  109215      15  109221  109215      14  109230
  109236      14  109230  109191      12  109233  109230      15  109242  109236
       2  109248  109242      36  109257  109248      38  109263  109269      14
  109263  109242      12  109266  109263      15  109275  109269       2  109281
  109275      36  109287  109281      36  109299  109281      60  109305  109311
      14  109305  109275      12  109308  109305      15  109314  109311       2
  109323  109314       4  109332  109323       4  109341  109332       4  109341
  109311       2  109347  109353      14  109347  109341      12  109350  109347
      15  109359  109353       2  109365  109359       4  109374  109365      16
  109383  109374      21  109386  109383      15  109389  109383      14  109398
  109404      14  109398  109359      12  109401  109398      15  109410  109404
      33  109419  109425      14  109419  109410      35  109422  109419      15
  109431  109425       2  109437  109431       4  109446  109437       6  109449
  109446       7  109455  109449       7  109461  109455       9  109464  109461
      10  109470  109461       9  109476  109470       7  109476  109446       7
  109482  109488      14  109482  109431      12  109485  109482      15  109494
  109488      33  109503  109509      14  109503  109494      35  109506  109503
      15  109515  109509       2  109521  109515      36  109530  109521      38
  109536  109542      14  109536  109515      12  109539  109536      15  109548
  109542       2  109554  109548      36  109560  109554      36  109572  109554
      60  109578  109584      14  109578  109548      12  109581  109578      15
  109590  109584      33  109599  109605      14  109599  109590      35  109602
  109599      15  109611  109605      33  109620  109626      14  109620  109611
      35  109623  109620      15  109632  109626       2  109638  109632       4
  109647  109638       6  109650  109647       7  109656  109650       7  109662
  109656       9  109665  109662      10  109671  109662       9  109677  109671
       7  109677  109647       7  109683  109689      14  109683  109632      12
  109686  109683      15  109695  109689      33  109704  109710      14  109704
  109695      35  109707  109704      15  109716  109710       2  109722  109716
      36  109731  109722      38  109737  109743      14  109737  109716      12
  109740  109737      15  109749  109743       2  109755  109749      36  109764
  109755      38  109770  109776      14  109770  109749      12  109773  109770
      15  109782  109776       2  109788  109782       4  109797  109788      16
  109806  109797      21  109809  109806      15  109812  109806      14  109821
  109827      14  109821  109782      12  109824  109821      15  109833  109827
       2  109839  109833      36  109848  109839      38  109854  109860      14
  109854  109833      12  109857  109854      15  109866  109860       2  109872
  109866      36  109881  109872      38  109887  109893      14  109887  109866
      12  109890  109887      15  109899  109893       2  109905  109899       4
  109914  109905      16  109923  109914      21  109926  109923      15  109929
  109923      14  109938  109944      14  109938  109899      12  109941  109938
      15  109950  109944       2  109956  109950      36  109965  109956      38
  109971  109977      14  109971  109950      12  109974  109971      15  109983
  109977       2  109989  109983      36  109998  109989      38  110004  110010
      14  110004  109983      12  110007  110004      15  110016  110010       2
  110022  110016       4  110031  110022       6  110034  110031       7  110040
  110034       7  110046  110040       9  110049  110046      10  110055  110046
       9  110061  110055       7  110061  110031       7  110067  110073      14
  110067  110016      12  110070  110067      15  110079  110073      33  110088
  110094      14  110088  110079      35  110091  110088      15  110100  110094
       2  110106  110100       4  110115  110106      16  110124  110115      21
  110127  110124      15  110130  110124      14  110139  110145      14  110139
  110100      12  110142  110139      15  110151  110145       2  110157  110151
       4  110166  110157      16  110175  110166      21  110178  110175      15
  110181  110175      14  110190  110196      14  110190  110151      12  110193
  110190      15  110202  110196       2  110208  110202      36  110217  110208
      38  110223  110229      14  110223  110202      12  110226  110223      15
  110235  110229       2  110241  110235      36  110250  110241      38  110256
  110262      14  110256  110235      12  110259  110256      15  110268  110262
       2  110274  110268       4  110283  110274       6  110286  110283       7
  110292  110286       7  110298  110292       9  110301  110298      10  110307
  110298       9  110313  110307       7  110313  110283       7  110319  110325
      14  110319  110268      12  110322  110319      15  110328  110325       2
  110337  110328       4  110346  110337       4  110355  110346       4  110355
  110325       2  110361  110367      14  110361  110355      12  110364  110361
      15  110373  110367      33  110382  110388      14  110382  110373      35
  110385  110382      15  110394  110388       2  110400  110394       4  110409
  110400       6  110412  110409       7  110418  110412       7  110424  110418
       9  110427  110424      10  110433  110424       9  110439  110433       7
  110439  110409       7  110445  110451      14  110445  110394      12  110448
  110445      15  110457  110451      33  110466  110472      14  110466  110457
      35  110469  110466      15  110478  110472       2  110484  110478       4
  110493  110484      16  110502  110493      21  110505  110502      15  110508
  110502      14  110517  110523      14  110517  110478      12  110520  110517
      15  110529  110523       2  110535  110529       4  110544  110535      16
  110553  110544      21  110556  110553      15  110559  110553      14  110568
  110574      14  110568  110529      12  110571  110568      15  110577  110574
       2  110586  110577       4  110595  110586       4  110604  110595       4
  110604  110574       2  110610  110616      14  110610  110604      12  110613
  110610      15  110622  110616       2  110628  110622      36  110640  110646
      14  110640  110622      12  110643  110640      15  110649  110646       2
  110658  110649       4  110667  110658       4  110676  110667       4  110676
  110646       2  110682  110688      14  110682  110676      12  110685  110682
      15  110694  110688       2  110700  110694      36  110709  110700      38
  110715  110721      14  110715  110694      12  110718  110715      15  110727
  110721       2  110733  110727      36  110742  110733      38  110748  110754
      14  110748  110727      12  110751  110748      15  110760  110754       2
  110766  110760      36  110772  110766      36  110784  110766      60  110790
  110796      14  110790  110760      12  110793  110790      15  110802  110796
       2  110808  110802      36  110817  110808      38  110823  110829      14
  110823  110802      12  110826  110823      15  110835  110829      33  110844
  110850      14  110844  110835      35  110847  110844      15  110856  110850
       2  110862  110856      36  110871  110862      38  110877  110883      14
  110877  110856      12  110880  110877      15  110889  110883       2  110895
  110889       4  110904  110895       6  110907  110904       7  110913  110907
       7  110919  110913       9  110922  110919      10  110928  110919       9
  110934  110928       7  110934  110904       7  110940  110946      14  110940
  110889      12  110943  110940      15  110952  110946      33  110961  110967
      14  110961  110952      35  110964  110961      15  110973  110967       2
  110979  110973      36  110988  110979      38  110994  111000      14  110994
  110973      12  110997  110994      15  111006  111000       2  111012  111006
      36  111021  111012      38  111027  111033      14  111027  111006      12
  111030  111027      15  111039  111033       2  111045  111039      36  111054
  111045      38  111060  111066      14  111060  111039      12  111063  111060
      15  111072  111066       2  111078  111072       4  111087  111078      16
  111096  111087      21  111099  111096      15  111102  111096      14  111111
  111117      14  111111  111072      12  111114  111111      15  111123  111117
       2  111129  111123      36  111138  111129      38  111144  111150      14
  111144  111123      12  111147  111144      15  111156  111150       2  111162
  111156      36  111171  111162      38  111177  111183      14  111177  111156
      12  111180  111177      15  111189  111183       2  111195  111189      36
  111204  111195      38  111210  111216      14  111210  111189      12  111213
  111210      15  111222  111216       2  111228  111222       4  111237  111228
       6  111240  111237       7  111246  111240       7  111252  111246       9
  111255  111252      10  111261  111252       9  111267  111261       7  111267
  111237       7  111273  111279      14  111273  111222      12  111276  111273
      15  111285  111279      33  111294  111300      14  111294  111285      35
  111297  111294      15  111306  111300       2  111312  111306       4  111321
  111312      16  111330  111321      21  111333  111330      15  111336  111330
      14  111345  111351      14  111345  111306      12  111348  111345      15
  111354  111351       2  111363  111354       4  111372  111363       4  111381
  111372       4  111381  111351       2  111387  111393      14  111387  111381
      12  111390  111387      15  111399  111393       2  111405  111399       4
  111414  111405      16  111423  111414      21  111426  111423      15  111429
  111423      14  111438  111444      14  111438  111399      12  111441  111438
      15  111450  111444       2  111456  111450      36  111465  111456      38
  111471  111477      14  111471  111450      12  111474  111471      15  111483
  111477      33  111492  111498      14  111492  111483      35  111495  111492
      15  111504  111498       2  111510  111504      36  111519  111510      38
  111525  111531      14  111525  111504      12  111528  111525      15  111537
  111531       2  111543  111537       4  111552  111543       6  111555  111552
       7  111561  111555       7  111567  111561       9  111570  111567      10
  111576  111567       9  111582  111576       7  111582  111552       7  111588
  111594      14  111588  111537      12  111591  111588      15  111600  111594
       2  111606  111600      36  111615  111606      38  111621  111627      14
  111621  111600      12  111624  111621      15  111633  111627       2  111639
  111633       4  111648  111639      16  111657  111648      21  111660  111657
      15  111663  111657      14  111672  111678      14  111672  111633      12
  111675  111672      15  111684  111678       2  111690  111684       4  111699
  111690      16  111708  111699      21  111711  111708      15  111714  111708
      14  111723  111729      14  111723  111684      12  111726  111723      15
  111732  111729       2  111741  111732       4  111750  111741       4  111759
  111750       4  111759  111729       2  111765  111771      14  111765  111759
      12  111768  111765      15  111777  111771       2  111783  111777      36
  111792  111783      38  111798  111804      14  111798  111777      12  111801
  111798      15  111810  111804       2  111816  111810       4  111825  111816
       6  111828  111825       7  111834  111828       7  111840  111834       9
  111843  111840      10  111849  111840       9  111855  111849       7  111855
  111825       7  111861  111867      14  111861  111810      12  111864  111861
      15  111873  111867      33  111882  111888      14  111882  111873      35
  111885  111882      15  111894  111888      33  111903  111909      14  111903
  111894      35  111906  111903      15  111915  111909       2  111921  111915
       4  111930  111921      16  111939  111930      21  111942  111939      15
  111945  111939      14  111954  111960      14  111954  111915      12  111957
  111954      15  111966  111960       2  111972  111966       4  111981  111972
      16  111990  111981      21  111993  111990      15  111996  111990      14
  112005  112011      14  112005  111966      12  112008  112005      15  112017
  112011       2  112023  112017       4  112032  112023      16  112041  112032
      21  112044  112041      15  112047  112041      14  112056  112062      14
  112056  112017      12  112059  112056      15  112068  112062       2  112074
  112068      36  112083  112074      38  112089  112095      14  112089  112068
      12  112092  112089      15  112101  112095       2  112107  112101       4
  112116  112107       6  112119  112116       7  112125  112119       7  112131
  112125       9  112134  112131      10  112140  112131       9  112146  112140
       7  112146  112116       7  112152  112158      14  112152  112101      12
  112155  112152      15  112164  112158      33  112173  112179      14  112173
  112164      35  112176  112173      15  112185  112179       2  112191  112185
       4  112200  112191      16  112209  112200      21  112212  112209      15
  112215  112209      14  112224  112230      14  112224  112185      12  112227
  112224      15  112236  112230       2  112242  112236       4  112251  112242
      16  112260  112251      21  112263  112260      15  112266  112260      14
  112275  112281      14  112275  112236      12  112278  112275      15  112287
  112281       2  112293  112287       4  112302  112293      16  112311  112302
      21  112314  112311      15  112317  112311      14  112326  112332      14
  112326  112287      12  112329  112326      15  112338  112332       2  112344
  112338      36  112353  112344      38  112359  112365      14  112359  112338
      12  112362  112359      15  112371  112365       2  112377  112371       4
  112386  112377       6  112389  112386       7  112395  112389       7  112401
  112395       9  112404  112401      10  112410  112401       9  112416  112410
       7  112416  112386       7  112422  112428      14  112422  112371      12
  112425  112422      15  112434  112428       2  112440  112434       4  112449
  112440      45  112452  112449      46  112455  112449      47  112464  112470
      14  112464  112434      12  112467  112464      15  112473  112470       2
  112482  112473       4  112491  112482       4  112500  112491       4  112500
  112470       2  112506  112512      14  112506  112500      12  112509  112506
      15  112515  112512       2  112524  112515       4  112533  112524       4
  112542  112533       4  112542  112512       2  112548  112554      14  112548
  112542      12  112551  112548      15  112560  112554       2  112566  112560
       4  112575  112566      16  112584  112575      21  112587  112584      15
  112590  112584      14  112599  112605      14  112599  112560      12  112602
  112599      15  112611  112605      33  112620  112626      14  112620  112611
      35  112623  112620      15  112632  112626       2  112638  112632       4
  112647  112638       6  112650  112647       7  112656  112650       7  112662
  112656       9  112665  112662      10  112671  112662       9  112677  112671
       7  112677  112647       7  112683  112689      14  112683  112632      12
  112686  112683      15  112695  112689      33  112704  112710      14  112704
  112695      35  112707  112704      15  112716  112710       2  112722  112716
       4  112731  112722      16  112740  112731      21  112743  112740      15
  112746  112740      14  112755  112761      14  112755  112716      12  112758
  112755      15  112767  112761       2  112773  112767       4  112782  112773
      16  112791  112782      21  112794  112791      15  112797  112791      14
  112806  112812      14  112806  112767      12  112809  112806      15  112818
  112812       2  112824  112818       4  112833  112824      45  112836  112833
      46  112839  112833      47  112848  112854      14  112848  112818      12
  112851  112848      15  112860  112854       2  112866  112860       4  112875
  112866      16  112884  112875      21  112887  112884      15  112890  112884
      14  112899  112905      14  112899  112860      12  112902  112899      15
  112911  112905       2  112917  112911       4  112926  112917       6  112929
  112926       7  112935  112929       7  112941  112935       9  112944  112941
      10  112950  112941       9  112956  112950       7  112956  112926       7
  112962  112968      14  112962  112911      12  112965  112962      15  112974
  112968       2  112980  112974       4  112989  112980      45  112992  112989
      46  112995  112989      47  113004  113010      14  113004  112974      12
  113007  113004      15  113016  113010       2  113022  113016      36  113031
  113022      38  113037  113043      14  113037  113016      12  113040  113037
      15  113049  113043       2  113055  113049      36  113064  113055      38
  113070  113076      14  113070  113049      12  113073  113070      15  113082
  113076       2  113088  113082      36  113097  113088      38  113103  113109
      14  113103  113082      12  113106  113103      15  113115  113109      33
  113124  113130      14  113124  113115      35  113127  113124      15  113136
  113130      33  113145  113151      14  113145  113136      35  113148  113145
      15  113157  113151      33  113166  113172      14  113166  113157      35
  113169  113166      15  113178  113172      33  113187  113193      14  113187
  113178      35  113190  113187      15  113199  113193      33  113208  113214
      14  113208  113199      35  113211  113208      15  113220  113214      33
  113229  113235      14  113229  113220      35  113232  113229      15  113241
  113235      33  113250  113256      14  113250  113241      35  113253  113250
      15  113262  113256      33  113271  113277      14  113271  113262      35
  113274  113271      15  113283  113277      33  113292  113298      14  113292
  113283      35  113295  113292      15  113304  113298      33  113313  113319
      14  113313  113304      35  113316  113313      15  113325  113319       2
  113331  113325       4  113340  113331      45  113343  113340      46  113346
  113340      47  113355  113361      14  113355  113325      12  113358  113355
      15  113367  113361       2  113373  113367       4  113382  113373       6
  113385  113382       7  113391  113385       7  113397  113391       9  113400
  113397      10  113406  113397       9  113412  113406       7  113412  113382
       7  113418  113424      14  113418  113367      12  113421  113418      15
  113430  113424      33  113439  113445      14  113439  113430      35  113442
  113439      15  113451  113445       2  113457  113451       4  113466  113457
      16  113475  113466      21  113478  113475      15  113481  113475      14
  113490  113496      14  113490  113451      12  113493  113490      15  113502
  113496       2  113508  113502       4  113517  113508      22  113520  113517
      23  113523  113517      23  113526  113532      14  113526  113502      12
  113529  113526      15  113538  113532       2  113544  113538       4  113553
  113544      16  113562  113553      21  113565  113562      15  113568  113562
      14  113577  113583      14  113577  113538      12  113580  113577      15
  113589  113583       2  113595  113589      36  113604  113595      38  113610
  113616      14  113610  113589      12  113613  113610      15  113622  113616
       2  113628  113622      36  113637  113628      38  113643  113649      14
  113643  113622      12  113646  113643      15  113655  113649       2  113661
  113655       4  113670  113661      16  113679  113670      40  113682  113679
      41  113694  113700      14  113694  113655      12  113697  113694      15
  113706  113700       2  113712  113706      36  113721  113712      38  113727
  113733      14  113727  113706      12  113730  113727      15  113739  113733
       2  113745  113739      36  113754  113745      38  113760  113766      14
  113760  113739      12  113763  113760      15  113772  113766      33  113781
  113787      14  113781  113772      35  113784  113781      15  113793  113787
      33  113802  113808      14  113802  113793      35  113805  113802      15
  113814  113808      33  113823  113829      14  113823  113814      35  113826
  113823      15  113835  113829       2  113841  113835      36  113850  113841
      38  113856  113862      14  113856  113835      12  113859  113856      15
  113868  113862      33  113877  113883      14  113877  113868      35  113880
  113877      15  113889  113883      33  113898  113904      14  113898  113889
      35  113901  113898      15  113910  113904      33  113919  113925      14
  113919  113910      35  113922  113919      15  113931  113925       2  113937
  113931       4  113946  113937       6  113949  113946       7  113955  113949
       7  113961  113955       9  113964  113961      10  113970  113961       9
  113976  113970       7  113976  113946       7  113982  113988      14  113982
  113931      12  113985  113982      15  113994  113988      33  114003  114009
      14  114003  113994      35  114006  114003      15  114015  114009       2
  114021  114015       4  114030  114021      45  114033  114030      46  114036
  114030      47  114045  114051      14  114045  114015      12  114048  114045
      15  114057  114051       2  114063  114057       4  114072  114063      16
  114081  114072      21  114084  114081      15  114087  114081      14  114096
  114102      14  114096  114057      12  114099  114096      15  114108  114102
       2  114114  114108       4  114123  114114      22  114126  114123      23
  114129  114123      23  114132  114138      14  114132  114108      12  114135
  114132      15  114144  114138       2  114150  114144       4  114159  114150
      16  114168  114159      21  114171  114168      15  114174  114168      14
  114183  114189      14  114183  114144      12  114186  114183      15  114195
  114189       2  114201  114195      36  114210  114201      38  114216  114222
      14  114216  114195      12  114219  114216      15  114228  114222      33
  114237  114243      14  114237  114228      35  114240  114237      15  114249
  114243      33  114258  114264      14  114258  114249      35  114261  114258
      15  114270  114264      33  114279  114285      14  114279  114270      35
  114282  114279      15  114291  114285      33  114300  114306      14  114300
  114291      35  114303  114300      15  114312  114306       2  114318  114312
      36  114327  114318      38  114333  114339      14  114333  114312      12
  114336  114333      15  114345  114339      33  114354  114360      14  114354
  114345      35  114357  114354      15  114366  114360      33  114375  114381
      14  114375  114366      35  114378  114375      15  114387  114381       2
  114393  114387       4  114402  114393       6  114405  114402       7  114411
  114405       7  114417  114411       9  114420  114417      10  114426  114417
       9  114432  114426       7  114432  114402       7  114438  114444      14
  114438  114387      12  114441  114438      15  114450  114444      33  114459
  114465      14  114459  114450      35  114462  114459      15  114471  114465
       2  114477  114471       4  114486  114477      16  114495  114486      21
  114498  114495      15  114501  114495      14  114510  114516      14  114510
  114471      12  114513  114510      15  114522  114516       2  114528  114522
       4  114537  114528      16  114546  114537      21  114549  114546      15
  114552  114546      14  114561  114567      14  114561  114522      12  114564
  114561      15  114573  114567       2  114579  114573       4  114588  114579
      22  114591  114588      23  114594  114588      23  114597  114603      14
  114597  114573      12  114600  114597      15  114609  114603       2  114615
  114609       4  114624  114615      16  114633  114624      16  114642  114633
      18  114648  114642      20  114651  114648      20  114660  114648      20
  114669  114675      14  114669  114609      12  114672  114669      15  114681
  114675      33  114690  114696      14  114690  114681      35  114693  114690
      15  114702  114696      33  114711  114717      14  114711  114702      35
  114714  114711      15  114723  114717       2  114729  114723       4  114738
  114729      16  114747  114738      16  114756  114747      18  114762  114756
      20  114765  114762      20  114774  114762      20  114783  114789      14
  114783  114723      12  114786  114783      15  114795  114789      33  114804
  114810      14  114804  114795      35  114807  114804      15  114816  114810
       2  114822  114816       4  114831  114822      16  114840  114831      16
  114849  114840      18  114855  114849      20  114858  114855      20  114867
  114855      20  114876  114882      14  114876  114816      12  114879  114876
      15  114888  114882      33  114897  114903      14  114897  114888      35
  114900  114897      15  114909  114903      33  114918  114924      14  114918
  114909      35  114921  114918      15  114930  114924       2  114936  114930
      36  114945  114936      38  114951  114957      14  114951  114930      12
  114954  114951      15  114963  114957      33  114972  114978      14  114972
  114963      35  114975  114972      15  114984  114978      33  114993  114999
      14  114993  114984      35  114996  114993      15  115005  114999      33
  115014  115020      14  115014  115005      35  115017  115014      15  115026
  115020      33  115035  115041      14  115035  115026      35  115038  115035
      15  115047  115041      33  115056  115062      14  115056  115047      35
  115059  115056      15  115068  115062      33  115077  115083      14  115077
  115068      35  115080  115077      15  115089  115083      33  115098  115104
      14  115098  115089      35  115101  115098      15  115110  115104      33
  115119  115125      14  115119  115110      35  115122  115119      15  115131
  115125      33  115140  115146      14  115140  115131      35  115143  115140
      15  115152  115146      33  115161  115167      14  115161  115152      35
  115164  115161      15  115173  115167       2  115179  115173       4  115188
  115179       6  115191  115188       7  115197  115191       7  115203  115197
       9  115206  115203      10  115212  115203       9  115218  115212       7
  115218  115188       7  115224  115230      14  115224  115173      12  115227
  115224      15  115236  115230       2  115242  115236       4  115251  115242
      45  115254  115251      46  115257  115251      47  115266  115272      14
  115266  115236      12  115269  115266      15  115278  115272       2  115284
  115278       4  115293  115284      16  115302  115293      16  115311  115302
      18  115317  115311      20  115320  115317      20  115329  115317      20
  115338  115344      14  115338  115278      12  115341  115338      15  115350
  115344       2  115356  115350      36  115365  115356      38  115371  115377
      14  115371  115350      12  115374  115371      15  115383  115377       2
  115389  115383      36  115398  115389      38  115404  115410      14  115404
  115383      12  115407  115404      15  115416  115410      33  115425  115431
      14  115425  115416      35  115428  115425      15  115437  115431      33
  115446  115452      14  115446  115437      35  115449  115446      15  115458
  115452       2  115464  115458       4  115473  115464       6  115476  115473
       7  115482  115476       7  115488  115482       9  115491  115488      10
  115497  115488       9  115503  115497       7  115503  115473       7  115509
  115515      14  115509  115458      12  115512  115509      15  115521  115515
       2  115527  115521       4  115536  115527      16  115545  115536      21
  115548  115545      13  115551  115545      13  115554  115560      14  115554
  115521      12  115557  115554      15  115563  115560       2  115572  115563
       4  115581  115572       4  115590  115581       4  115590  115560       2
  115596  115602      14  115596  115590      12  115599  115596      15  115608
  115602       2  115614  115608       4  115623  115614      16  115632  115623
      16  115641  115632      18  115647  115641      20  115650  115647      20
  115659  115647      20  115668  115674      14  115668  115608      12  115671
  115668      15  115680  115674      33  115689  115695      14  115689  115680
      35  115692  115689      15  115701  115695       2  115707  115701       4
  115716  115707      16  115725  115716      16  115734  115725      18  115740
  115734      20  115743  115740      20  115752  115740      20  115761  115767
      14  115761  115701      12  115764  115761      15  115773  115767      33
  115782  115788      14  115782  115773      35  115785  115782      15  115794
  115788      33  115803  115809      14  115803  115794      35  115806  115803
      15  115815  115809      33  115824  115830      14  115824  115815      35
  115827  115824      15  115836  115830       2  115842  115836       4  115851
  115842      16  115860  115851      16  115869  115860      18  115875  115869
      20  115878  115875      20  115887  115875      20  115896  115902      14
  115896  115836      12  115899  115896      15  115908  115902      33  115917
  115923      14  115917  115908      35  115920  115917      15  115929  115923
      33  115938  115944      14  115938  115929      35  115941  115938      15
  115950  115944       2  115956  115950       4  115965  115956      16  115974
  115965      16  115983  115974      18  115989  115983      20  115992  115989
      20  116001  115989      20  116010  116016      14  116010  115950      12
  116013  116010      15  116022  116016      33  116031  116037      14  116031
  116022      35  116034  116031      15  116043  116037      33  116052  116058
      14  116052  116043      35  116055  116052      15  116064  116058       2
  116070  116064       4  116079  116070      16  116088  116079      40  116091
  116088      41  116103  116109      14  116103  116064      12  116106  116103
      15  116115  116109      33  116124  116130      14  116124  116115      35
  116127  116124      15  116136  116130      33  116145  116151      14  116145
  116136      35  116148  116145      15  116157  116151       2  116163  116157
      36  116172  116163      38  116178  116184      14  116178  116157      12
  116181  116178      15  116190  116184       2  116196  116190       4  116205
  116196      22  116208  116205      23  116211  116205      23  116214  116220
      14  116214  116190      12  116217  116214      15  116226  116220       2
  116232  116226       4  116241  116232      16  116250  116241      16  116259
  116250      18  116265  116259      20  116268  116265      20  116277  116265
      20  116286  116292      14  116286  116226      12  116289  116286      15
  116298  116292      33  116307  116313      14  116307  116298      35  116310
  116307      15  116319  116313      33  116328  116334      14  116328  116319
      35  116331  116328      15  116340  116334       2  116346  116340       4
  116355  116346       6  116358  116355       7  116364  116358       7  116370
  116364       7  116376  116370       7  116382  116376       7  116382  116355
       7  116388  116394      14  116388  116340      12  116391  116388      15
  116400  116394       2  116406  116400       4  116415  116406      45  116418
  116415      46  116421  116415      47  116430  116436      14  116430  116400
      12  116433  116430      15  116442  116436       2  116448  116442       4
  116457  116448      16  116466  116457      16  116475  116466       4  116484
  116475      43  116496  116502      14  116496  116442      12  116499  116496
      15  116508  116502       2  116514  116508       4  116523  116514       6
  116526  116523       7  116532  116526       7  116538  116532       7  116544
  116538       7  116550  116544       7  116550  116523       7  116556  116562
      14  116556  116508      12  116559  116556      15  116568  116562      33
  116577  116583      14  116577  116568      35  116580  116577      15  116589
  116583      33  116598  116604      14  116598  116589      35  116601  116598
      15  116607  116604       2  116616  116607       4  116625  116616       4
  116634  116625       4  116634  116604       2  116640  116646      14  116640
  116634      12  116643  116640      15  116652  116646       2  116658  116652
       4  116667  116658      16  116676  116667      16  116685  116676      18
  116691  116685      20  116694  116691      20  116703  116691      20  116712
  116718      14  116712  116652      12  116715  116712      15  116724  116718
       2  116730  116724       4  116739  116730      22  116742  116739      23
  116745  116739      23  116748  116754      14  116748  116724      12  116751
  116748      15  116760  116754       2  116766  116760       4  116775  116766
      16  116784  116775      21  116787  116784      15  116790  116784      14
  116799  116805      14  116799  116760      12  116802  116799      15  116811
  116805      33  116820  116826      14  116820  116811      35  116823  116820
      15  116832  116826       2  116838  116832      36  116847  116838      38
  116853  116859      14  116853  116832      12  116856  116853      15  116865
  116859       2  116871  116865       4  116880  116871      16  116889  116880
      16  116898  116889      18  116904  116898      20  116907  116904      20
  116916  116904      20  116925  116931      14  116925  116865      12  116928
  116925      15  116937  116931       2  116943  116937       4  116952  116943
      24  116955  116952      25  116961  116955      27  116967  116961      29
  116970  116967      30  116970  116952      31  116976  116982      14  116976
  116937      12  116979  116976      15  116988  116982       2  116994  116988
       4  117003  116994      22  117006  117003      23  117009  117003      23
  117012  117018      14  117012  116988      12  117015  117012      15  117024
  117018       2  117030  117024      36  117039  117030      38  117045  117051
      14  117045  117024      12  117048  117045      15  117057  117051       2
  117063  117057       4  117072  117063      16  117081  117072      21  117084
  117081      13  117087  117081      13  117090  117096      14  117090  117057
      12  117093  117090      15  117102  117096       2  117108  117102       4
  117117  117108      16  117126  117117      21  117129  117126      15  117132
  117126      14  117141  117147      14  117141  117102      12  117144  117141
      15  117153  117147       2  117159  117153       4  117168  117159      22
  117171  117168      23  117174  117168      23  117177  117183      14  117177
  117153      12  117180  117177      15  117189  117183       2  117195  117189
       4  117204  117195      45  117207  117204      46  117210  117204      47
  117219  117225      14  117219  117189      12  117222  117219      15  117231
  117225       2  117237  117231      36  117246  117237      38  117252  117258
      14  117252  117231      12  117255  117252      15  117264  117258       2
  117270  117264       4  117279  117270      22  117282  117279      23  117285
  117279      23  117288  117294      14  117288  117264      12  117291  117288
      15  117300  117294       2  117306  117300       4  117315  117306      45
  117318  117315      46  117321  117315      47  117330  117336      14  117330
  117300      12  117333  117330      15  117342  117336       2  117348  117342
       4  117357  117348      45  117360  117357      46  117363  117357      47
  117372  117378      14  117372  117342      12  117375  117372      15  117384
  117378       2  117390  117384      36  117396  117390      36  117408  117390
      60  117414  117420      14  117414  117384      12  117417  117414      15
  117426  117420       2  117432  117426       4  117438  117432      62  117450
  117432       4  117459  117450      62  117471  117477      14  117471  117426
      12  117474  117471      15  117483  117477       2  117489  117483       4
  117498  117489       6  117501  117498       7  117507  117501       7  117513
  117507       7  117519  117513       7  117525  117519       7  117525  117498
       7  117531  117537      14  117531  117483      12  117534  117531      15
  117543  117537       2  117549  117543      36  117555  117549      36  117567
  117549      36  117579  117585      14  117579  117543      12  117582  117579
      15  117591  117585       2  117597  117591       4  117606  117597      16
  117615  117606      21  117618  117615      15  117621  117615      14  117630
  117636      14  117630  117591      12  117633  117630      15  117642  117636
      33  117651  117657      14  117651  117642      35  117654  117651      15
  117663  117657       2  117669  117663       4  117678  117669      64  117684
  117678      64  117696  117678      64  117708  117714      14  117708  117663
      12  117711  117708      15  117720  117714      33  117729  117735      14
  117729  117720      35  117732  117729      15  117741  117735       2  117747
  117741       4  117756  117747      16  117765  117756      21  117768  117765
      13  117771  117765      13  117774  117780      14  117774  117741      12
  117777  117774      15  117786  117780       2  117792  117786       4  117801
  117792      45  117804  117801      46  117807  117801      47  117816  117822
      14  117816  117786      12  117819  117816      15  117828  117822       2
  117834  117828      36  117840  117834      36  117852  117834      36  117864
  117870      14  117864  117828      12  117867  117864      15  117876  117870
       2  117882  117876      36  117888  117882      36  117900  117882      60
  117906  117912      14  117906  117876      12  117909  117906      15  117918
  117912       2  117924  117918       4  117930  117924      62  117942  117924
       4  117951  117942      62  117963  117969      14  117963  117918      12
  117966  117963      15  117975  117969       2  117981  117975       4  117990
  117981      16  117999  117990      21  118002  117999      13  118005  117999
      13  118008  118014      14  118008  117975      12  118011  118008      15
  118020  118014       2  118026  118020      36  118035  118026      38  118041
  118047      14  118041  118020      12  118044  118041      15  118053  118047
       2  118059  118053      36  118065  118059      36  118077  118059      36
  118089  118095      14  118089  118053      12  118092  118089      15  118101
  118095       2  118107  118101      36  118119  118125      14  118119  118101
      12  118122  118119      15  118131  118125       2  118137  118131       4
  118146  118137      22  118149  118146      23  118152  118146      23  118155
  118161      14  118155  118131      12  118158  118155      15  118167  118161
       2  118173  118167       4  118182  118173       6  118185  118182       7
  118191  118185       7  118197  118191       9  118200  118197      10  118206
  118197       9  118212  118206       7  118212  118182       7  118218  118224
      14  118218  118167      12  118221  118218      15  118230  118224       2
  118236  118230       4  118245  118236       6  118248  118245       7  118254
  118248       7  118260  118254       7  118266  118260       7  118272  118266
       7  118272  118245       7  118278  118284      14  118278  118230      12
  118281  118278      15  118290  118284       2  118296  118290       4  118305
  118296      16  118314  118305      16  118323  118314       4  118332  118323
      43  118344  118350      14  118344  118290      12  118347  118344      15
  118356  118350       2  118362  118356       4  118371  118362      16  118380
  118371      21  118383  118380      15  118386  118380      14  118395  118401
      14  118395  118356      12  118398  118395      15  118407  118401       2
  118413  118407       4  118419  118413      62  118431  118413       4  118440
  118431      62  118452  118458      14  118452  118407      12  118455  118452
      15  118464  118458      33  118473  118479      14  118473  118464      35
  118476  118473      15  118485  118479       2  118491  118485       4  118497
  118491      62  118509  118491       4  118518  118509      62  118530  118536
      14  118530  118485      12  118533  118530      15  118542  118536       2
  118548  118542       4  118554  118548      62  118566  118548       4  118575
  118566      62  118587  118593      14  118587  118542      12  118590  118587
      15  118599  118593       2  118605  118599       4  118614  118605      16
  118623  118614      16  118632  118623       4  118641  118632      43  118653
  118659      14  118653  118599      12  118656  118653      15  118665  118659
       2  118671  118665      36  118677  118671      36  118689  118671      60
  118695  118701      14  118695  118665      12  118698  118695      15  118707
  118701       2  118713  118707       4  118722  118713      45  118725  118722
      46  118728  118722      47  118737  118743      14  118737  118707      12
  118740  118737      15  118749  118743       2  118755  118749       4  118764
  118755      16  118773  118764      16  118782  118773       4  118791  118782
      43  118803  118809      14  118803  118749      12  118806  118803      15
  118815  118809       2  118821  118815       4  118830  118821      16  118839
  118830      16  118848  118839       4  118857  118848      43  118869  118875
      14  118869  118815      12  118872  118869      15  118881  118875       2
  118887  118881      36  118893  118887      36  118905  118887      60  118911
  118917      14  118911  118881      12  118914  118911      15  118923  118917
      33  118932  118938      14  118932  118923      35  118935  118932      15
  118944  118938       2  118950  118944       4  118959  118950      16  118968
  118959      21  118971  118968      15  118974  118968      14  118983  118989
      14  118983  118944      12  118986  118983      15  118992  118989       2
  119001  118992       4  119010  119001       4  119019  119010       4  119019
  118989       2  119025  119031      14  119025  119019      12  119028  119025
      15  119037  119031       2  119043  119037       4  119052  119043      16
  119061  119052      40  119064  119061      41  119076  119082      14  119076
  119037      12  119079  119076      15  119088  119082       2  119094  119088
       4  119100  119094      62  119112  119094       4  119121  119112      62
  119133  119139      14  119133  119088      12  119136  119133      15  119145
  119139       2  119151  119145       4  119160  119151      45  119163  119160
      46  119166  119160      47  119175  119181      14  119175  119145      12
  119178  119175      15  119187  119181       2  119193  119187       4  119202
  119193      64  119208  119202      64  119220  119202      64  119232  119238
      14  119232  119187      12  119235  119232      15  119244  119238       2
  119250  119244       4  119259  119250       6  119262  119259       7  119268
  119262       7  119274  119268       9  119277  119274      10  119283  119274
       9  119289  119283       7  119289  119259       7  119295  119301      14
  119295  119244      12  119298  119295      15  119307  119301       2  119313
  119307      36  119319  119313      36  119331  119313      60  119337  119343
      14  119337  119307      12  119340  119337      15  119349  119343       2
  119355  119349       4  119364  119355      22  119367  119364      23  119370
  119364      23  119373  119379      14  119373  119349      12  119376  119373
      15  119385  119379       2  119391  119385       4  119400  119391      16
  119409  119400      16  119418  119409      18  119424  119418      20  119427
  119424      20  119436  119424      20  119445  119451      14  119445  119385
      12  119448  119445      15  119457  119451       2  119463  119457       4
  119472  119463      16  119481  119472      21  119484  119481      13  119487
  119481      13  119490  119496      14  119490  119457      12  119493  119490
      15  119502  119496       2  119508  119502      36  119514  119508      36
  119526  119508      60  119532  119538      14  119532  119502      12  119535
  119532      15  119544  119538      33  119553  119559      14  119553  119544
      35  119556  119553      15  119565  119559       2  119571  119565       4
  119580  119571      16  119589  119580      16  119598  119589       4  119607
  119598      43  119619  119625      14  119619  119565      12  119622  119619
      15  119631  119625       2  119637  119631       4  119646  119637      64
  119652  119646      64  119664  119646      64  119676  119682      14  119676
  119631      12  119679  119676      15  119688  119682       2  119694  119688
       4  119703  119694      16  119712  119703      16  119721  119712       4
  119730  119721      43  119742  119748      14  119742  119688      12  119745
  119742      15  119754  119748      33  119763  119769      14  119763  119754
      35  119766  119763      15  119775  119769       2  119781  119775       4
  119790  119781      16  119799  119790      21  119802  119799      13  119805
  119799      13  119808  119814      14  119808  119775      12  119811  119808
      15  119820  119814       2  119826  119820      36  119838  119844      14
  119838  119820      12  119841  119838      15  119850  119844       2  119856
  119850      36  119862  119856      36  119874  119856      60  119880  119886
      14  119880  119850      12  119883  119880      15  119892  119886       2
  119898  119892      36  119904  119898      36  119916  119898      36  119928
  119934      14  119928  119892      12  119931  119928      15  119940  119934
       2  119946  119940      36  119955  119946      38  119961  119967      14
  119961  119940      12  119964  119961      15  119973  119967       2  119979
  119973       4  119988  119979       6  119991  119988       7  119997  119991
       7  120003  119997       7  120009  120003       7  120015  120009       7
  120015  119988       7  120021  120027      14  120021  119973      12  120024
  120021      15  120033  120027       2  120039  120033       4  120048  120039
      22  120051  120048      23  120054  120048      23  120057  120063      14
  120057  120033      12  120060  120057      15  120069  120063       2  120075
  120069       4  120084  120075      22  120087  120084      23  120090  120084
      23  120093  120099      14  120093  120069      12  120096  120093      15
  120102  120099       2  120111  120102       4  120120  120111       4  120129
  120120       4  120129  120099       2  120135  120141      14  120135  120129
      12  120138  120135      15  120144  120141       2  120153  120144       4
  120162  120153       4  120171  120162       4  120171  120141       2  120177
  120183      14  120177  120171      12  120180  120177      15  120189  120183
       2  120195  120189      36  120204  120195      38  120210  120216      14
  120210  120189      12  120213  120210      15  120222  120216       2  120228
  120222      36  120240  120246      14  120240  120222      12  120243  120240
      15  120252  120246       2  120258  120252       4  120267  120258      16
  120276  120267      16  120285  120276       4  120294  120285      43  120306
  120312      14  120306  120252      12  120309  120306      15  120318  120312
       2  120324  120318      36  120336  120342      14  120336  120318      12
  120339  120336      15  120348  120342       2  120354  120348      36  120366
  120372      14  120366  120348      12  120369  120366      15  120378  120372
       2  120384  120378       4  120390  120384      62  120402  120384       4
  120411  120402      62  120423  120429      14  120423  120378      12  120426
  120423      15  120435  120429       2  120441  120435       4  120450  120441
      22  120453  120450      23  120456  120450      23  120459  120465      14
  120459  120435      12  120462  120459      15  120471  120465       2  120477
  120471       4  120486  120477      51  120489  120486      52  120495  120489
      54  120501  120495      55  120504  120501      56  120510  120504       7
  120516  120510       7  120522  120516       7  120528  120522      57  120528
  120501      58  120528  120486      59  120531  120537      14  120531  120471
      12  120534  120531      15  120543  120537       2  120549  120543       4
  120558  120549       6  120561  120558       7  120567  120561       7  120573
  120567       7  120579  120573       7  120585  120579       7  120585  120558
       7  120591  120597      14  120591  120543      12  120594  120591      15
  120603  120597       2  120609  120603       4  120618  120609      22  120621
  120618      23  120624  120618      23  120627  120633      14  120627  120603
      12  120630  120627      15  120639  120633      33  120648  120654      14
  120648  120639      35  120651  120648      15  120660  120654       2  120666
  120660       4  120675  120666      16  120684  120675      16  120693  120684
       4  120702  120693      43  120714  120720      14  120714  120660      12
  120717  120714      15  120726  120720       2  120732  120726       4  120741
  120732      16  120750  120741      21  120753  120750      13  120756  120750
      13  120759  120765      14  120759  120726      12  120762  120759      15
  120771  120765       2  120777  120771       4  120786  120777       6  120789
  120786       7  120795  120789       7  120801  120795       7  120807  120801
       7  120813  120807       7  120813  120786       7  120819  120825      14
  120819  120771      12  120822  120819      15  120831  120825       2  120837
  120831      36  120846  120837      38  120852  120858      14  120852  120831
      12  120855  120852      15  120864  120858      33  120873  120879      14
  120873  120864      35  120876  120873      15  120885  120879       2  120891
  120885       4  120900  120891      45  120903  120900      46  120906  120900
      47  120915  120921      14  120915  120885      12  120918  120915      15
  120924  120921       2  120933  120924       4  120942  120933       4  120951
  120942       4  120951  120921       2  120957  120963      14  120957  120951
      12  120960  120957      15  120969  120963       2  120975  120969       4
  120981  120975      62  120993  120975       4  121002  120993      62  121014
  121020      14  121014  120969      12  121017  121014      15  121026  121020
       2  121032  121026       4  121041  121032      16  121050  121041      16
  121059  121050       4  121068  121059      43  121080  121086      14  121080
  121026      12  121083  121080      15  121092  121086       2  121098  121092
      36  121104  121098      36  121116  121098      36  121128  121134      14
  121128  121092      12  121131  121128      15  121140  121134       2  121146
  121140      36  121155  121146      38  121161  121167      14  121161  121140
      12  121164  121161      15  121173  121167       2  121179  121173       4
  121188  121179       6  121191  121188       7  121197  121191       7  121203
  121197       7  121209  121203       7  121215  121209       7  121215  121188
       7  121221  121227      14  121221  121173      12  121224  121221      15
  121233  121227       2  121239  121233      36  121251  121257      14  121251
  121233      12  121254  121251      15  121263  121257       2  121269  121263
      36  121275  121269      36  121287  121269      60  121293  121299      14
  121293  121263      12  121296  121293      15  121305  121299       2  121311
  121305       4  121320  121311      16  121329  121320      16  121338  121329
      18  121344  121338      20  121347  121344      20  121356  121344      20
  121365  121371      14  121365  121305      12  121368  121365      15  121377
  121371       2  121383  121377       4  121392  121383      16  121401  121392
      16  121410  121401      18  121416  121410      20  121419  121416      20
  121428  121416      20  121437  121443      14  121437  121377      12  121440
  121437      15  121449  121443       2  121455  121449      36  121467  121473
      14  121467  121449      12  121470  121467      15  121479  121473       2
  121485  121479       4  121494  121485      22  121497  121494      23  121500
  121494      23  121503  121509      14  121503  121479      12  121506  121503
      15  121515  121509       2  121521  121515       4  121530  121521       6
  121533  121530       7  121539  121533       7  121545  121539       7  121551
  121545       7  121557  121551       7  121557  121530       7  121563  121569
      14  121563  121515      12  121566  121563      15  121575  121569       2
  121581  121575       4  121590  121581      45  121593  121590      46  121596
  121590      47  121605  121611      14  121605  121575      12  121608  121605
      15  121617  121611       2  121623  121617       4  121632  121623      16
  121641  121632      16  121650  121641      18  121656  121650      20  121659
  121656      20  121668  121656      20  121677  121683      14  121677  121617
      12  121680  121677      15  121689  121683      33  121698  121704      14
  121698  121689      35  121701  121698      15  121710  121704      33  121719
  121725      14  121719  121710      35  121722  121719      15  121731  121725
      33  121740  121746      14  121740  121731      35  121743  121740      15
  121752  121746       2  121758  121752       4  121767  121758      45  121770
  121767      46  121773  121767      47  121782  121788      14  121782  121752
      12  121785  121782      15  121794  121788      33  121803  121809      14
  121803  121794      35  121806  121803      15  121815  121809       2  121821
  121815       4  121830  121821      16  121839  121830      16  121848  121839
      18  121854  121848      20  121857  121854      20  121866  121854      20
  121875  121881      14  121875  121815      12  121878  121875      15  121887
  121881      33  121896  121902      14  121896  121887      35  121899  121896
      15  121908  121902      33  121917  121923      14  121917  121908      35
  121920  121917      15  121929  121923       2  121935  121929       4  121944
  121935      16  121953  121944      16  121962  121953      18  121968  121962
      20  121971  121968      20  121980  121968      20  121989  121995      14
  121989  121929      12  121992  121989      15  122001  121995      33  122010
  122016      14  122010  122001      35  122013  122010      15  122022  122016
       2  122028  122022       4  122037  122028      16  122046  122037      16
  122055  122046      18  122061  122055      20  122064  122061      20  122073
  122061      20  122082  122088      14  122082  122022      12  122085  122082
      15  122094  122088      33  122103  122109      14  122103  122094      35
  122106  122103      15  122115  122109      33  122124  122130      14  122124
  122115      35  122127  122124      15  122133  122130       2  122142  122133
       4  122151  122142       4  122160  122151       4  122160  122130       2
  122166  122172      14  122166  122160      12  122169  122166      15  122178
  122172       2  122184  122178       4  122193  122184      16  122202  122193
      40  122205  122202      41  122217  122223      14  122217  122178      12
  122220  122217      15  122229  122223      33  122238  122244      14  122238
  122229      35  122241  122238      15  122250  122244       2  122256  122250
       4  122265  122256      16  122274  122265      16  122283  122274      18
  122289  122283      20  122292  122289      20  122301  122289      20  122310
  122316      14  122310  122250      12  122313  122310      15  122322  122316
      33  122331  122337      14  122331  122322      35  122334  122331      15
  122343  122337      33  122352  122358      14  122352  122343      35  122355
  122352      15  122364  122358       2  122370  122364       4  122379  122370
       6  122382  122379       7  122388  122382       7  122394  122388       9
  122397  122394      10  122403  122394       9  122409  122403       7  122409
  122379       7  122415  122421      14  122415  122364      12  122418  122415
      15  122427  122421      33  122436  122442      14  122436  122427      35
  122439  122436      15  122448  122442      33  122457  122463      14  122457
  122448      35  122460  122457      15  122469  122463      33  122478  122484
      14  122478  122469      35  122481  122478      15  122490  122484      33
  122499  122505      14  122499  122490      35  122502  122499      15  122511
  122505       2  122517  122511      36  122526  122517      38  122532  122538
      14  122532  122511      12  122535  122532      15  122544  122538      33
  122553  122559      14  122553  122544      35  122556  122553      15  122565
  122559      33  122574  122580      14  122574  122565      35  122577  122574
      15  122586  122580      33  122595  122601      14  122595  122586      35
  122598  122595      15  122607  122601      33  122616  122622      14  122616
  122607      35  122619  122616      15  122628  122622       2  122634  122628
       4  122643  122634      16  122652  122643      16  122661  122652      18
  122667  122661      20  122670  122667      20  122679  122667      20  122688
  122694      14  122688  122628      12  122691  122688      15  122700  122694
      33  122709  122715      14  122709  122700      35  122712  122709      15
  122721  122715      33  122730  122736      14  122730  122721      35  122733
  122730      15  122742  122736       2  122748  122742       4  122757  122748
       6  122760  122757       7  122766  122760       7  122772  122766       7
  122778  122772       7  122784  122778       7  122784  122757       7  122790
  122796      14  122790  122742      12  122793  122790      15  122799  122796
       2  122808  122799       4  122817  122808       4  122826  122817       4
  122826  122796       2  122832  122838      14  122832  122826      12  122835
  122832      15  122844  122838       2  122850  122844      36  122859  122850
      38  122865  122871      14  122865  122844      12  122868  122865      15
  122877  122871      33  122886  122892      14  122886  122877      35  122889
  122886      15  122898  122892      33  122907  122913      14  122907  122898
      35  122910  122907      15  122919  122913      33  122928  122934      14
  122928  122919      35  122931  122928      15  122940  122934      33  122949
  122955      14  122949  122940      35  122952  122949      15  122961  122955
      33  122970  122976      14  122970  122961      35  122973  122970      15
  122982  122976      33  122991  122997      14  122991  122982      35  122994
  122991      15  123003  122997      33  123012  123018      14  123012  123003
      35  123015  123012      15  123024  123018       2  123030  123024       4
  123039  123030      16  123048  123039      21  123051  123048      15  123054
  123048      14  123063  123069      14  123063  123024      12  123066  123063
      15  123075  123069       2  123081  123075       4  123090  123081      16
  123099  123090      21  123102  123099      15  123105  123099      14  123114
  123120      14  123114  123075      12  123117  123114      15  123126  123120
       2  123132  123126       4  123141  123132      16  123150  123141      16
  123159  123150      18  123165  123159      20  123168  123165      20  123177
  123165      20  123186  123192      14  123186  123126      12  123189  123186
      15  123198  123192       2  123204  123198      36  123216  123222      14
  123216  123198      12  123219  123216      15  123228  123222      33  123237
  123243      14  123237  123228      35  123240  123237      15  123249  123243
       2  123255  123249       4  123264  123255      22  123267  123264      23
  123270  123264      23  123273  123279      14  123273  123249      12  123276
  123273      15  123285  123279       2  123291  123285       4  123300  123291
      51  123303  123300      52  123309  123303      54  123315  123309      55
  123318  123315      56  123324  123318       7  123330  123324       7  123336
  123330       7  123342  123336      57  123342  123315      58  123342  123300
      59  123345  123351      14  123345  123285      12  123348  123345      15
  123357  123351       2  123363  123357       4  123372  123363      16  123381
  123372      16  123390  123381       4  123399  123390      43  123411  123417
      14  123411  123357      12  123414  123411      15  123423  123417       2
  123429  123423       4  123438  123429      49  123444  123450      14  123444
  123423      12  123447  123444      15  123453  123450       2  123462  123453
       4  123471  123462       4  123480  123471       4  123480  123450       2
  123486  123492      14  123486  123480      12  123489  123486      15  123498
  123492       2  123504  123498       4  123513  123504      45  123516  123513
      46  123519  123513      47  123528  123534      14  123528  123498      12
  123531  123528      15  123537  123534       2  123546  123537       4  123555
  123546       4  123564  123555       4  123564  123534       2  123570  123576
      14  123570  123564      12  123573  123570      15  123582  123576       2
  123588  123582      36  123594  123588      36  123606  123588      60  123612
  123618      14  123612  123582      12  123615  123612      15  123624  123618
       2  123630  123624       4  123639  123630      49  123645  123651      14
  123645  123624      12  123648  123645      15  123657  123651       2  123663
  123657       4  123672  123663      16  123681  123672      21  123684  123681
      13  123687  123681      13  123690  123696      14  123690  123657      12
  123693  123690      15  123702  123696       2  123708  123702       4  123717
  123708      45  123720  123717      46  123723  123717      47  123732  123738
      14  123732  123702      12  123735  123732      15  123744  123738       2
  123750  123744       4  123759  123750      16  123768  123759      40  123771
  123768      41  123783  123789      14  123783  123744      12  123786  123783
      15  123795  123789       2  123801  123795       4  123810  123801      45
  123813  123810      46  123816  123810      47  123825  123831      14  123825
  123795      12  123828  123825      15  123837  123831       2  123843  123837
       4  123852  123843       6  123855  123852       7  123861  123855       7
  123867  123861       7  123873  123867       7  123879  123873       7  123879
  123852       7  123885  123891      14  123885  123837      12  123888  123885
      15  123897  123891       2  123903  123897      36  123912  123903      38
  123918  123924      14  123918  123897      12  123921  123918      15  123930
  123924       2  123936  123930       4  123945  123936      51  123948  123945
      52  123954  123948      54  123960  123954      55  123963  123960      56
  123969  123963       7  123975  123969       7  123981  123975       7  123987
  123981      57  123987  123960      58  123987  123945      59  123990  123996
      14  123990  123930      12  123993  123990      15  124002  123996       2
  124008  124002       4  124017  124008      16  124026  124017      16  124035
  124026      18  124041  124035      20  124044  124041      20  124053  124041
      20  124062  124068      14  124062  124002      12  124065  124062      15
  124074  124068       2  124080  124074       4  124089  124080      45  124092
  124089      46  124095  124089      47  124104  124110      14  124104  124074
      12  124107  124104      15  124116  124110       2  124122  124116       4
  124131  124122      16  124140  124131      21  124143  124140      13  124146
  124140      13  124149  124155      14  124149  124116      12  124152  124149
      15  124161  124155       2  124167  124161       4  124176  124167      49
  124182  124188      14  124182  124161      12  124185  124182      15  124194
  124188       2  124200  124194       4  124209  124200      45  124212  124209
      46  124215  124209      47  124224  124230      14  124224  124194      12
  124227  124224      15  124236  124230       2  124242  124236       4  124251
  124242      16  124260  124251      21  124263  124260      15  124266  124260
      14  124275  124281      14  124275  124236      12  124278  124275      15
  124287  124281       2  124293  124287       4  124302  124293      49  124308
  124314      14  124308  124287      12  124311  124308      15  124320  124314
       2  124326  124320       4  124335  124326      16  124344  124335      16
  124353  124344       4  124362  124353      43  124374  124380      14  124374
  124320      12  124377  124374      15  124386  124380       2  124392  124386
      36  124404  124410      14  124404  124386      12  124407  124404      15
  124413  124410       2  124422  124413       4  124431  124422       4  124440
  124431       4  124440  124410       2  124446  124452      14  124446  124440
      12  124449  124446      15  124458  124452       2  124464  124458       4
  124473  124464      16  124482  124473      16  124491  124482       4  124500
  124491      43  124512  124518      14  124512  124458      12  124515  124512
      15  124521  124518       2  124530  124521       4  124539  124530       4
  124548  124539       4  124548  124518       2  124554  124560      14  124554
  124548      12  124557  124554      15  124566  124560       2  124572  124566
       4  124581  124572      22  124584  124581      23  124587  124581      23
  124590  124596      14  124590  124566      12  124593  124590      15  124602
  124596      33  124611  124617      14  124611  124602      35  124614  124611
      15  124620  124617       2  124629  124620       4  124638  124629       4
  124647  124638       4  124647  124617       2  124653  124659      14  124653
  124647      12  124656  124653      15  124665  124659      33  124674  124680
      14  124674  124665      35  124677  124674      15  124686  124680      33
  124695  124701      14  124695  124686      35  124698  124695      15  124707
  124701      33  124716  124722      14  124716  124707      35  124719  124716
      15  124725  124722       2  124734  124725       4  124743  124734       4
  124752  124743       4  124752  124722       2  124758  124764      14  124758
  124752      12  124761  124758      15  124770  124764      33  124779  124785
      14  124779  124770      35  124782  124779      15  124791  124785      33
  124800  124806      14  124800  124791      35  124803  124800      15  124812
  124806       2  124818  124812      36  124827  124818      38  124833  124839
      14  124833  124812      12  124836  124833      15  124845  124839       2
  124851  124845       4  124860  124851      24  124863  124860      25  124869
  124863      27  124875  124869      29  124878  124875      30  124878  124860
      31  124884  124890      14  124884  124845      12  124887  124884      15
  124896  124890       2  124902  124896       4  124911  124902      16  124920
  124911      40  124923  124920      41  124935  124941      14  124935  124896
      12  124938  124935      15  124947  124941      33  124956  124962      14
  124956  124947      35  124959  124956      15  124968  124962      33  124977
  124983      14  124977  124968      35  124980  124977      15  124989  124983
       2  124995  124989       4  125004  124995      45  125007  125004      46
  125010  125004      47  125019  125025      14  125019  124989      12  125022
  125019      15  125031  125025       2  125037  125031       4  125046  125037
       6  125049  125046       7  125055  125049       7  125061  125055       9
  125064  125061      10  125070  125061       9  125076  125070       7  125076
  125046       7  125082  125088      14  125082  125031      12  125085  125082
      15  125094  125088      33  125103  125109      14  125103  125094      35
  125106  125103      15  125115  125109       2  125121  125115       4  125130
  125121      22  125133  125130      23  125136  125130      23  125139  125145
      14  125139  125115      12  125142  125139      15  125151  125145       2
  125157  125151       4  125166  125157      22  125169  125166      23  125172
  125166      23  125175  125181      14  125175  125151      12  125178  125175
      15  125187  125181       2  125193  125187       4  125202  125193      16
  125211  125202      16  125220  125211      18  125226  125220      20  125229
  125226      20  125238  125226      20  125247  125253      14  125247  125187
      12  125250  125247      15  125259  125253       2  125265  125259       4
  125274  125265      16  125283  125274      16  125292  125283      18  125298
  125292      20  125301  125298      20  125310  125298      20  125319  125325
      14  125319  125259      12  125322  125319      15  125331  125325      33
  125340  125346      14  125340  125331      35  125343  125340      15  125352
  125346      33  125361  125367      14  125361  125352      35  125364  125361
      15  125373  125367       2  125379  125373       4  125388  125379      16
  125397  125388      16  125406  125397      18  125412  125406      20  125415
  125412      20  125424  125412      20  125433  125439      14  125433  125373
      12  125436  125433      15  125445  125439      33  125454  125460      14
  125454  125445      35  125457  125454      15  125466  125460      33  125475
  125481      14  125475  125466      35  125478  125475      15  125487  125481
       2  125493  125487       4  125502  125493       6  125505  125502       7
  125511  125505       7  125517  125511       9  125520  125517      10  125526
  125517       9  125532  125526       7  125532  125502       7  125538  125544
      14  125538  125487      12  125541  125538      15  125550  125544       2
  125556  125550       4  125565  125556      22  125568  125565      23  125571
  125565      23  125574  125580      14  125574  125550      12  125577  125574
      15  125586  125580       2  125592  125586       4  125601  125592      16
  125610  125601      16  125619  125610      18  125625  125619      20  125628
  125625      20  125637  125625      20  125646  125652      14  125646  125586
      12  125649  125646      15  125658  125652      33  125667  125673      14
  125667  125658      35  125670  125667      15  125679  125673      33  125688
  125694      14  125688  125679      35  125691  125688      15  125700  125694
       2  125706  125700       4  125715  125706       6  125718  125715       7
  125724  125718       7  125730  125724       9  125733  125730      10  125739
  125730       9  125745  125739       7  125745  125715       7  125751  125757
      14  125751  125700      12  125754  125751      15  125763  125757       2
  125769  125763       4  125778  125769      16  125787  125778      16  125796
  125787      18  125802  125796      20  125805  125802      20  125814  125802
      20  125823  125829      14  125823  125763      12  125826  125823      15
  125835  125829      33  125844  125850      14  125844  125835      35  125847
  125844      15  125856  125850       2  125862  125856       4  125871  125862
      16  125880  125871      16  125889  125880      18  125895  125889      20
  125898  125895      20  125907  125895      20  125916  125922      14  125916
  125856      12  125919  125916      15  125928  125922      33  125937  125943
      14  125937  125928      35  125940  125937      15  125949  125943      33
  125958  125964      14  125958  125949      35  125961  125958      15  125970
  125964       2  125976  125970       4  125985  125976      22  125988  125985
      23  125991  125985      23  125994  126000      14  125994  125970      12
  125997  125994      15  126006  126000       2  126012  126006       4  126021
  126012      16  126030  126021      16  126039  126030      18  126045  126039
      20  126048  126045      20  126057  126045      20  126066  126072      14
  126066  126006      12  126069  126066      15  126078  126072      33  126087
  126093      14  126087  126078      35  126090  126087      15  126099  126093
      33  126108  126114      14  126108  126099      35  126111  126108      15
  126120  126114       2  126126  126120       4  126135  126126       6  126138
  126135       7  126144  126138       7  126150  126144       7  126156  126150
       7  126162  126156       7  126162  126135       7  126168  126174      14
  126168  126120      12  126171  126168      15  126180  126174       2  126186
  126180       4  126195  126186      16  126204  126195      16  126213  126204
      18  126219  126213      20  126222  126219      20  126231  126219      20
  126240  126246      14  126240  126180      12  126243  126240      15  126252
  126246      33  126261  126267      14  126261  126252      35  126264  126261
      15  126273  126267      33  126282  126288      14  126282  126273      35
  126285  126282      15  126294  126288       2  126300  126294       4  126309
  126300      16  126318  126309      16  126327  126318      18  126333  126327
      20  126336  126333      20  126345  126333      20  126354  126360      14
  126354  126294      12  126357  126354      15  126366  126360      33  126375
  126381      14  126375  126366      35  126378  126375      15  126387  126381
      33  126396  126402      14  126396  126387      35  126399  126396      15
  126408  126402      33  126417  126423      14  126417  126408      35  126420
  126417      15  126429  126423       2  126435  126429       4  126444  126435
      22  126447  126444      23  126450  126444      23  126453  126459      14
  126453  126429      12  126456  126453      15  126465  126459       2  126471
  126465       4  126480  126471      16  126489  126480      16  126498  126489
      18  126504  126498      20  126507  126504      20  126516  126504      20
  126525  126531      14  126525  126465      12  126528  126525      15  126537
  126531      33  126546  126552      14  126546  126537      35  126549  126546
      15  126558  126552      33  126567  126573      14  126567  126558      35
  126570  126567      15  126579  126573       2  126585  126579       4  126594
  126585       6  126597  126594       7  126603  126597       7  126609  126603
       7  126615  126609       7  126621  126615       7  126621  126594       7
  126627  126633      14  126627  126579      12  126630  126627      15  126639
  126633      33  126648  126654      14  126648  126639      35  126651  126648
      15  126657  126654       2  126666  126657       4  126675  126666       4
  126684  126675       4  126684  126654       2  126690  126696      14  126690
  126684      12  126693  126690      15  126702  126696      33  126711  126717
      14  126711  126702      35  126714  126711      15  126723  126717       2
  126729  126723       4  126738  126729      16  126747  126738      16  126756
  126747       4  126765  126756      43  126777  126783      14  126777  126723
      12  126780  126777      15  126789  126783       2  126795  126789       4
  126804  126795      16  126813  126804      40  126816  126813      41  126828
  126834      14  126828  126789      12  126831  126828      15  126840  126834
       2  126846  126840       4  126855  126846      22  126858  126855      23
  126861  126855      23  126864  126870      14  126864  126840      12  126867
  126864      15  126876  126870       2  126882  126876      36  126891  126882
      38  126897  126903      14  126897  126876      12  126900  126897      15
  126909  126903       2  126915  126909       4  126924  126915      16  126933
  126924      16  126942  126933      18  126948  126942      20  126951  126948
      20  126960  126948      20  126969  126975      14  126969  126909      12
  126972  126969      15  126981  126975      33  126990  126996      14  126990
  126981      35  126993  126990      15  127002  126996       2  127008  127002
       4  127017  127008      16  127026  127017      21  127029  127026      13
  127032  127026      13  127035  127041      14  127035  127002      12  127038
  127035      15  127047  127041       2  127053  127047       4  127062  127053
      24  127065  127062      25  127071  127065      27  127077  127071      29
  127080  127077      30  127080  127062      31  127086  127092      14  127086
  127047      12  127089  127086      15  127098  127092       2  127104  127098
       4  127113  127104      16  127122  127113      16  127131  127122      18
  127137  127131      20  127140  127137      20  127149  127137      20  127158
  127164      14  127158  127098      12  127161  127158      15  127170  127164
       2  127176  127170       4  127185  127176      16  127194  127185      21
  127197  127194      15  127200  127194      14  127209  127215      14  127209
  127170      12  127212  127209      15  127221  127215       2  127227  127221
       4  127236  127227      22  127239  127236      23  127242  127236      23
  127245  127251      14  127245  127221      12  127248  127245      15  127257
  127251       2  127263  127257       4  127272  127263      16  127281  127272
      16  127290  127281      18  127296  127290      20  127299  127296      20
  127308  127296      20  127317  127323      14  127317  127257      12  127320
  127317      15  127329  127323       2  127335  127329       4  127344  127335
      16  127353  127344      16  127362  127353      18  127368  127362      20
  127371  127368      20  127380  127368      20  127389  127395      14  127389
  127329      12  127392  127389      15  127401  127395       2  127407  127401
       4  127416  127407      16  127425  127416      21  127428  127425      13
  127431  127425      13  127434  127440      14  127434  127401      12  127437
  127434      15  127446  127440       2  127452  127446       4  127461  127452
      16  127470  127461      16  127479  127470      18  127485  127479      20
  127488  127485      20  127497  127485      20  127506  127512      14  127506
  127446      12  127509  127506      15  127515  127512       2  127524  127515
       4  127533  127524       4  127542  127533       4  127542  127512       2
  127548  127554      14  127548  127542      12  127551  127548      15  127560
  127554       2  127566  127560       4  127575  127566       6  127578  127575
       7  127584  127578       7  127590  127584       9  127593  127590      10
  127599  127590       9  127605  127599       7  127605  127575       7  127611
  127560      12  127614  127611      13  127617  127611      13  127701  127704
      66  127689  127695      69  127683  127689      70  127683  127701      71
  127677  127680      72  127671  127677      74  127665  127668      72  127665
  127671      74  127659  127665      76  127653  127659      78  127650  127653
      79  127650  127677      80  127644  127650      82  127644  127689      70
  127641  127644      71  127635  127641      71  127635  127683      70  127626
  127635      84  127623  127626      85  127791  127794      66  127779  127785
      69  127773  127779      70  127773  127791      71  127767  127770      72
  127761  127767      74  127755  127758      72  127755  127761      74  127749
  127755      76  127743  127749      78  127740  127743      79  127740  127767
      80  127734  127740      82  127734  127779      70  127731  127734      71
  127725  127731      71  127725  127773      70  127716  127725      84  127713
  127716      86  127704  127707      87  127704  127710      87  127704  127713
      66  127881  127884      66  127869  127875      69  127863  127869      70
  127863  127881      71  127857  127860      72  127851  127857      74  127845
  127848      72  127845  127851      74  127839  127845      76  127833  127839
      78  127830  127833      79  127830  127857      80  127824  127830      82
  127824  127869      70  127821  127824      71  127815  127821      71  127815
  127863      70  127806  127815      84  127803  127806      86  127794  127797
      87  127794  127800      87  127794  127803      66  127971  127974      66
  127959  127965      69  127953  127959      70  127953  127971      71  127947
  127950      72  127941  127947      74  127935  127938      72  127935  127941
      74  127929  127935      76  127923  127929      78  127920  127923      79
  127920  127947      80  127914  127920      82  127914  127959      70  127911
  127914      71  127905  127911      71  127905  127953      70  127896  127905
      84  127893  127896      86  127884  127887      87  127884  127890      87
  127884  127893      66  128061  128064      66  128049  128055      69  128043
  128049      70  128043  128061      71  128037  128040      72  128031  128037
      74  128025  128028      72  128025  128031      74  128019  128025      76
  128013  128019      78  128010  128013      79  128010  128037      80  128004
  128010      82  128004  128049      70  128001  128004      71  127995  128001
      71  127995  128043      70  127986  127995      84  127983  127986      86
  127974  127977      87  127974  127980      87  127974  127983      66  128151
  128154      66  128139  128145      69  128133  128139      70  128133  128151
      71  128127  128130      72  128121  128127      74  128115  128118      72
  128115  128121      74  128109  128115      76  128103  128109      78  128100
  128103      79  128100  128127      80  128094  128100      82  128094  128139
      70  128091  128094      71  128085  128091      71  128085  128133      70
  128076  128085      84  128073  128076      86  128064  128067      87  128064
  128070      87  128064  128073      66  128241  128244      66  128229  128235
      69  128223  128229      70  128223  128241      71  128217  128220      72
  128211  128217      74  128205  128208      72  128205  128211      74  128199
  128205      76  128193  128199      78  128190  128193      79  128190  128217
      80  128184  128190      82  128184  128229      70  128181  128184      71
  128175  128181      71  128175  128223      70  128166  128175      84  128163
  128166      86  128154  128157      87  128154  128160      87  128154  128163
      66  128331  128334      66  128319  128325      69  128313  128319      70
  128313  128331      71  128307  128310      72  128301  128307      74  128295
  128298      72  128295  128301      74  128289  128295      76  128283  128289
      78  128280  128283      79  128280  128307      80  128274  128280      82
  128274  128319      70  128271  128274      71  128265  128271      71  128265
  128313      70  128256  128265      84  128253  128256      86  128244  128247
      87  128244  128250      87  128244  128253      66  128421  128424      66
  128409  128415      69  128403  128409      70  128403  128421      71  128397
  128400      72  128391  128397      74  128385  128388      72  128385  128391
      74  128379  128385      76  128373  128379      78  128370  128373      79
  128370  128397      80  128364  128370      82  128364  128409      70  128361
  128364      71  128355  128361      71  128355  128403      70  128346  128355
      84  128343  128346      86  128334  128337      87  128334  128340      87
  128334  128343      66  128511  128514      66  128499  128505      69  128493
  128499      70  128493  128511      71  128487  128490      72  128481  128487
      74  128475  128478      72  128475  128481      74  128469  128475      76
  128463  128469      78  128460  128463      79  128460  128487      80  128454
  128460      82  128454  128499      70  128451  128454      71  128445  128451
      71  128445  128493      70  128436  128445      84  128433  128436      86
  128424  128427      87  128424  128430      87  128424  128433      66  128601
  128604      66  128589  128595      69  128583  128589      70  128583  128601
      71  128577  128580      72  128571  128577      74  128565  128568      72
  128565  128571      74  128559  128565      76  128553  128559      78  128550
  128553      79  128550  128577      80  128544  128550      82  128544  128589
      70  128541  128544      71  128535  128541      71  128535  128583      70
  128526  128535      84  128523  128526      86  128514  128517      87  128514
  128520      87  128514  128523      66  128691  128694      66  128679  128685
      69  128673  128679      70  128673  128691      71  128667  128670      72
  128661  128667      74  128655  128658      72  128655  128661      74  128649
  128655      76  128643  128649      78  128640  128643      79  128640  128667
      80  128634  128640      82  128634  128679      70  128631  128634      71
  128625  128631      71  128625  128673      70  128616  128625      84  128613
  128616      86  128604  128607      87  128604  128610      87  128604  128613
      66  128781  128784      66  128769  128775      69  128763  128769      70
  128763  128781      71  128757  128760      72  128751  128757      74  128745
  128748      72  128745  128751      74  128739  128745      76  128733  128739
      78  128730  128733      79  128730  128757      80  128724  128730      82
  128724  128769      70  128721  128724      71  128715  128721      71  128715
  128763      70  128706  128715      84  128703  128706      86  128694  128697
      87  128694  128700      87  128694  128703      66  128871  128874      66
  128859  128865      69  128853  128859      70  128853  128871      71  128847
  128850      72  128841  128847      74  128835  128838      72  128835  128841
      74  128829  128835      76  128823  128829      78  128820  128823      79
  128820  128847      80  128814  128820      82  128814  128859      70  128811
  128814      71  128805  128811      71  128805  128853      70  128796  128805
      84  128793  128796      86  128784  128787      87  128784  128790      87
  128784  128793      66  128961  128964      66  128949  128955      69  128943
  128949      70  128943  128961      71  128937  128940      72  128931  128937
      74  128925  128928      72  128925  128931      74  128919  128925      76
  128913  128919      78  128910  128913      79  128910  128937      80  128904
  128910      82  128904  128949      70  128901  128904      71  128895  128901
      71  128895  128943      70  128886  128895      84  128883  128886      86
  128874  128877      87  128874  128880      87  128874  128883      66  129051
  129054      66  129039  129045      69  129033  129039      70  129033  129051
      71  129027  129030      72  129021  129027      74  129015  129018      72
  129015  129021      74  129009  129015      76  129003  129009      78  129000
  129003      79  129000  129027      80  128994  129000      82  128994  129039
      70  128991  128994      71  128985  128991      71  128985  129033      70
  128976  128985      84  128973  128976      86  128964  128967      87  128964
  128970      87  128964  128973      66  129141  129144      66  129129  129135
      69  129123  129129      70  129123  129141      71  129117  129120      72
  129111  129117      74  129105  129108      72  129105  129111      74  129099
  129105      76  129093  129099      78  129090  129093      79  129090  129117
      80  129084  129090      82  129084  129129      70  129081  129084      71
  129075  129081      71  129075  129123      70  129066  129075      84  129063
  129066      86  129054  129057      87  129054  129060      87  129054  129063
      66  129231  129234      66  129219  129225      69  129213  129219      70
  129213  129231      71  129207  129210      72  129201  129207      74  129195
  129198      72  129195  129201      74  129189  129195      76  129183  129189
      78  129180  129183      79  129180  129207      80  129174  129180      82
  129174  129219      70  129171  129174      71  129165  129171      71  129165
  129213      70  129156  129165      84  129153  129156      86  129144  129147
      87  129144  129150      87  129144  129153      66  129321  129324      66
  129309  129315      69  129303  129309      70  129303  129321      71  129297
  129300      72  129291  129297      74  129285  129288      72  129285  129291
      74  129279  129285      76  129273  129279      78  129270  129273      79
  129270  129297      80  129264  129270      82  129264  129309      70  129261
  129264      71  129255  129261      71  129255  129303      70  129246  129255
      84  129243  129246      86  129234  129237      87  129234  129240      87
  129234  129243      66  129411  129414      66  129399  129405      69  129393
  129399      70  129393  129411      71  129387  129390      72  129381  129387
      74  129375  129378      72  129375  129381      74  129369  129375      76
  129363  129369      78  129360  129363      79  129360  129387      80  129354
  129360      82  129354  129399      70  129351  129354      71  129345  129351
      71  129345  129393      70  129336  129345      84  129333  129336      86
  129324  129327      87  129324  129330      87  129324  129333      66  129501
  129504      66  129489  129495      69  129483  129489      70  129483  129501
      71  129477  129480      72  129471  129477      74  129465  129468      72
  129465  129471      74  129459  129465      76  129453  129459      78  129450
  129453      79  129450  129477      80  129444  129450      82  129444  129489
      70  129441  129444      71  129435  129441      71  129435  129483      70
  129426  129435      84  129423  129426      86  129414  129417      87  129414
  129420      87  129414  129423      66  129591  129594      66  129579  129585
      69  129573  129579      70  129573  129591      71  129567  129570      72
  129561  129567      74  129555  129558      72  129555  129561      74  129549
  129555      76  129543  129549      78  129540  129543      79  129540  129567
      80  129534  129540      82  129534  129579      70  129531  129534      71
  129525  129531      71  129525  129573      70  129516  129525      84  129513
  129516      86  129504  129507      87  129504  129510      87  129504  129513
      66  129681  129684      66  129669  129675      69  129663  129669      70
  129663  129681      71  129657  129660      72  129651  129657      74  129645
  129648      72  129645  129651      74  129639  129645      76  129633  129639
      78  129630  129633      79  129630  129657      80  129624  129630      82
  129624  129669      70  129621  129624      71  129615  129621      71  129615
  129663      70  129606  129615      84  129603  129606      86  129594  129597
      87  129594  129600      87  129594  129603      66  129771  129774      66
  129759  129765      69  129753  129759      70  129753  129771      71  129747
  129750      72  129741  129747      74  129735  129738      72  129735  129741
      74  129729  129735      76  129723  129729      78  129720  129723      79
  129720  129747      80  129714  129720      82  129714  129759      70  129711
  129714      71  129705  129711      71  129705  129753      70  129696  129705
      84  129693  129696      86  129684  129687      87  129684  129690      87
  129684  129693      66  129861  129864      66  129849  129855      69  129843
  129849      70  129843  129861      71  129837  129840      72  129831  129837
      74  129825  129828      72  129825  129831      74  129819  129825      76
  129813  129819      78  129810  129813      79  129810  129837      80  129804
  129810      82  129804  129849      70  129801  129804      71  129795  129801
      71  129795  129843      70  129786  129795      84  129783  129786      86
  129774  129777      87  129774  129780      87  129774  129783      66  129951
  129954      66  129939  129945      69  129933  129939      70  129933  129951
      71  129927  129930      72  129921  129927      74  129915  129918      72
  129915  129921      74  129909  129915      76  129903  129909      78  129900
  129903      79  129900  129927      80  129894  129900      82  129894  129939
      70  129891  129894      71  129885  129891      71  129885  129933      70
  129876  129885      84  129873  129876      86  129864  129867      87  129864
  129870      87  129864  129873      66  130041  130044      66  130029  130035
      69  130023  130029      70  130023  130041      71  130017  130020      72
  130011  130017      74  130005  130008      72  130005  130011      74  129999
  130005      76  129993  129999      78  129990  129993      79  129990  130017
      80  129984  129990      82  129984  130029      70  129981  129984      71
  129975  129981      71  129975  130023      70  129966  129975      84  129963
  129966      86  129954  129957      87  129954  129960      87  129954  129963
      66  130131  130134      66  130119  130125      69  130113  130119      70
  130113  130131      71  130107  130110      72  130101  130107      74  130095
  130098      72  130095  130101      74  130089  130095      76  130083  130089
      78  130080  130083      79  130080  130107      80  130074  130080      82
  130074  130119      70  130071  130074      71  130065  130071      71  130065
  130113      70  130056  130065      84  130053  130056      86  130044  130047
      87  130044  130050      87  130044  130053      66  130221  130224      66
  130209  130215      69  130203  130209      70  130203  130221      71  130197
  130200      72  130191  130197      74  130185  130188      72  130185  130191
      74  130179  130185      76  130173  130179      78  130170  130173      79
  130170  130197      80  130164  130170      82  130164  130209      70  130161
  130164      71  130155  130161      71  130155  130203      70  130146  130155
      84  130143  130146      86  130134  130137      87  130134  130140      87
  130134  130143      66  130311  130314      66  130299  130305      69  130293
  130299      70  130293  130311      71  130287  130290      72  130281  130287
      74  130275  130278      72  130275  130281      74  130269  130275      76
  130263  130269      78  130260  130263      79  130260  130287      80  130254
  130260      82  130254  130299      70  130251  130254      71  130245  130251
      71  130245  130293      70  130236  130245      84  130233  130236      86
  130224  130227      87  130224  130230      87  130224  130233      66  130401
  130404      66  130389  130395      69  130383  130389      70  130383  130401
      71  130377  130380      72  130371  130377      74  130365  130368      72
  130365  130371      74  130359  130365      76  130353  130359      78  130350
  130353      79  130350  130377      80  130344  130350      82  130344  130389
      70  130341  130344      71  130335  130341      71  130335  130383      70
  130326  130335      84  130323  130326      86  130314  130317      87  130314
  130320      87  130314  130323      66  130491  130494      66  130479  130485
      69  130473  130479      70  130473  130491      71  130467  130470      72
  130461  130467      74  130455  130458      72  130455  130461      74  130449
  130455      76  130443  130449      78  130440  130443      79  130440  130467
      80  130434  130440      82  130434  130479      70  130431  130434      71
  130425  130431      71  130425  130473      70  130416  130425      84  130413
  130416      86  130404  130407      87  130404  130410      87  130404  130413
      66  130581  130584      66  130569  130575      69  130563  130569      70
  130563  130581      71  130557  130560      72  130551  130557      74  130545
  130548      72  130545  130551      74  130539  130545      76  130533  130539
      78  130530  130533      79  130530  130557      80  130524  130530      82
  130524  130569      70  130521  130524      71  130515  130521      71  130515
  130563      70  130506  130515      84  130503  130506      86  130494  130497
      87  130494  130500      87  130494  130503      66  130671  130674      66
  130659  130665      69  130653  130659      70  130653  130671      71  130647
  130650      72  130641  130647      74  130635  130638      72  130635  130641
      74  130629  130635      76  130623  130629      78  130620  130623      79
  130620  130647      80  130614  130620      82  130614  130659      70  130611
  130614      71  130605  130611      71  130605  130653      70  130596  130605
      84  130593  130596      86  130584  130587      87  130584  130590      87
  130584  130593      66  130761  130764      66  130749  130755      69  130743
  130749      70  130743  130761      71  130737  130740      72  130731  130737
      74  130725  130728      72  130725  130731      74  130719  130725      76
  130713  130719      78  130710  130713      79  130710  130737      80  130704
  130710      82  130704  130749      70  130701  130704      71  130695  130701
      71  130695  130743      70  130686  130695      84  130683  130686      86
  130674  130677      87  130674  130680      87  130674  130683      66  130851
  130854      66  130839  130845      69  130833  130839      70  130833  130851
      71  130827  130830      72  130821  130827      74  130815  130818      72
  130815  130821      74  130809  130815      76  130803  130809      78  130800
  130803      79  130800  130827      80  130794  130800      82  130794  130839
      70  130791  130794      71  130785  130791      71  130785  130833      70
  130776  130785      84  130773  130776      86  130764  130767      87  130764
  130770      87  130764  130773      66  130941  130944      66  130929  130935
      69  130923  130929      70  130923  130941      71  130917  130920      72
  130911  130917      74  130905  130908      72  130905  130911      74  130899
  130905      76  130893  130899      78  130890  130893      79  130890  130917
      80  130884  130890      82  130884  130929      70  130881  130884      71
  130875  130881      71  130875  130923      70  130866  130875      84  130863
  130866      86  130854  130857      87  130854  130860      87  130854  130863
      66  131031  131034      66  131019  131025      69  131013  131019      70
  131013  131031      71  131007  131010      72  131001  131007      74  130995
  130998      72  130995  131001      74  130989  130995      76  130983  130989
      78  130980  130983      79  130980  131007      80  130974  130980      82
  130974  131019      70  130971  130974      71  130965  130971      71  130965
  131013      70  130956  130965      84  130953  130956      86  130944  130947
      87  130944  130950      87  130944  130953      66  131121  131124      66
  131109  131115      69  131103  131109      70  131103  131121      71  131097
  131100      72  131091  131097      74  131085  131088      72  131085  131091
      74  131079  131085      76  131073  131079      78  131070  131073      79
  131070  131097      80  131064  131070      82  131064  131109      70  131061
  131064      71  131055  131061      71  131055  131103      70  131046  131055
      84  131043  131046      86  131034  131037      87  131034  131040      87
  131034  131043      66  131211  131214      66  131199  131205      69  131193
  131199      70  131193  131211      71  131187  131190      72  131181  131187
      74  131175  131178      72  131175  131181      74  131169  131175      76
  131163  131169      78  131160  131163      79  131160  131187      80  131154
  131160      82  131154  131199      70  131151  131154      71  131145  131151
      71  131145  131193      70  131136  131145      84  131133  131136      86
  131124  131127      87  131124  131130      87  131124  131133      66  131301
  131304      66  131289  131295      69  131283  131289      70  131283  131301
      71  131277  131280      72  131271  131277      74  131265  131268      72
  131265  131271      74  131259  131265      76  131253  131259      78  131250
  131253      79  131250  131277      80  131244  131250      82  131244  131289
      70  131241  131244      71  131235  131241      71  131235  131283      70
  131226  131235      84  131223  131226      86  131214  131217      87  131214
  131220      87  131214  131223      66  131391  131394      66  131379  131385
      69  131373  131379      70  131373  131391      71  131367  131370      72
  131361  131367      74  131355  131358      72  131355  131361      74  131349
  131355      76  131343  131349      78  131340  131343      79  131340  131367
      80  131334  131340      82  131334  131379      70  131331  131334      71
  131325  131331      71  131325  131373      70  131316  131325      84  131313
  131316      86  131304  131307      87  131304  131310      87  131304  131313
      66  131481  131484      66  131469  131475      69  131463  131469      70
  131463  131481      71  131457  131460      72  131451  131457      74  131445
  131448      72  131445  131451      74  131439  131445      76  131433  131439
      78  131430  131433      79  131430  131457      80  131424  131430      82
  131424  131469      70  131421  131424      71  131415  131421      71  131415
  131463      70  131406  131415      84  131403  131406      86  131394  131397
      87  131394  131400      87  131394  131403      66  131571  131574      66
  131559  131565      69  131553  131559      70  131553  131571      71  131547
  131550      72  131541  131547      74  131535  131538      72  131535  131541
      74  131529  131535      76  131523  131529      78  131520  131523      79
  131520  131547      80  131514  131520      82  131514  131559      70  131511
  131514      71  131505  131511      71  131505  131553      70  131496  131505
      84  131493  131496      86  131484  131487      87  131484  131490      87
  131484  131493      66  131661  131664      66  131649  131655      69  131643
  131649      70  131643  131661      71  131637  131640      72  131631  131637
      74  131625  131628      72  131625  131631      74  131619  131625      76
  131613  131619      78  131610  131613      79  131610  131637      80  131604
  131610      82  131604  131649      70  131601  131604      71  131595  131601
      71  131595  131643      70  131586  131595      84  131583  131586      86
  131574  131577      87  131574  131580      87  131574  131583      66  131751
  131754      66  131739  131745      69  131733  131739      70  131733  131751
      71  131727  131730      72  131721  131727      74  131715  131718      72
  131715  131721      74  131709  131715      76  131703  131709      78  131700
  131703      79  131700  131727      80  131694  131700      82  131694  131739
      70  131691  131694      71  131685  131691      71  131685  131733      70
  131676  131685      84  131673  131676      86  131664  131667      87  131664
  131670      87  131664  131673      66  131841  131844      66  131829  131835
      69  131823  131829      70  131823  131841      71  131817  131820      72
  131811  131817      74  131805  131808      72  131805  131811      74  131799
  131805      76  131793  131799      78  131790  131793      79  131790  131817
      80  131784  131790      82  131784  131829      70  131781  131784      71
  131775  131781      71  131775  131823      70  131766  131775      84  131763
  131766      86  131754  131757      87  131754  131760      87  131754  131763
      66  131931  131934      66  131919  131925      69  131913  131919      70
  131913  131931      71  131907  131910      72  131901  131907      74  131895
  131898      72  131895  131901      74  131889  131895      76  131883  131889
      78  131880  131883      79  131880  131907      80  131874  131880      82
  131874  131919      70  131871  131874      71  131865  131871      71  131865
  131913      70  131856  131865      84  131853  131856      86  131844  131847
      87  131844  131850      87  131844  131853      66  132021  132024      66
  132009  132015      69  132003  132009      70  132003  132021      71  131997
  132000      72  131991  131997      74  131985  131988      72  131985  131991
      74  131979  131985      76  131973  131979      78  131970  131973      79
  131970  131997      80  131964  131970      82  131964  132009      70  131961
  131964      71  131955  131961      71  131955  132003      70  131946  131955
      84  131943  131946      86  131934  131937      87  131934  131940      87
  131934  131943      66  132099  132105      69  132093  132099      70  132093
  132111      69  132087  132090      72  132081  132087      74  132075  132078
      72  132075  132081      74  132069  132075      76  132063  132069      78
  132060  132063      79  132060  132087      80  132054  132060      82  132054
  132099      70  132051  132054      71  132045  132051      71  132045  132093
      70  132036  132045      84  132033  132036      86  132024  132027      87
  132024  132030      87  132024  132033      66  132198  132201      88  132186
  132192      91  132180  132186      92  132180  132198      93  132174  132177
      94  132168  132174      96  132162  132165      94  132162  132168      96
  132156  132162      98  132150  132156     100  132147  132150     101  132147
  132174     102  132141  132147     104  132141  132186      92  132138  132141
      93  132132  132138      93  132132  132180      92  132123  132132     106
  132120  132123     107  132288  132291      88  132276  132282      91  132270
  132276      92  132270  132288      93  132264  132267      94  132258  132264
      96  132252  132255      94  132252  132258      96  132246  132252      98
  132240  132246     100  132237  132240     101  132237  132264     102  132231
  132237     104  132231  132276      92  132228  132231      93  132222  132228
      93  132222  132270      92  132213  132222     106  132210  132213     108
  132201  132204     109  132201  132207     109  132201  132210      88  132378
  132381      88  132366  132372      91  132360  132366      92  132360  132378
      93  132354  132357      94  132348  132354      96  132342  132345      94
  132342  132348      96  132336  132342      98  132330  132336     100  132327
  132330     101  132327  132354     102  132321  132327     104  132321  132366
      92  132318  132321      93  132312  132318      93  132312  132360      92
  132303  132312     106  132300  132303     108  132291  132294     109  132291
  132297     109  132291  132300      88  132468  132471      88  132456  132462
      91  132450  132456      92  132450  132468      93  132444  132447      94
  132438  132444      96  132432  132435      94  132432  132438      96  132426
  132432      98  132420  132426     100  132417  132420     101  132417  132444
     102  132411  132417     104  132411  132456      92  132408  132411      93
  132402  132408      93  132402  132450      92  132393  132402     106  132390
  132393     108  132381  132384     109  132381  132387     109  132381  132390
      88  132558  132561      88  132546  132552      91  132540  132546      92
  132540  132558      93  132534  132537      94  132528  132534      96  132522
  132525      94  132522  132528      96  132516  132522      98  132510  132516
     100  132507  132510     101  132507  132534     102  132501  132507     104
  132501  132546      92  132498  132501      93  132492  132498      93  132492
  132540      92  132483  132492     106  132480  132483     108  132471  132474
     109  132471  132477     109  132471  132480      88  132648  132651      88
  132636  132642      91  132630  132636      92  132630  132648      93  132624
  132627      94  132618  132624      96  132612  132615      94  132612  132618
      96  132606  132612      98  132600  132606     100  132597  132600     101
  132597  132624     102  132591  132597     104  132591  132636      92  132588
  132591      93  132582  132588      93  132582  132630      92  132573  132582
     106  132570  132573     108  132561  132564     109  132561  132567     109
  132561  132570      88  132738  132741      88  132726  132732      91  132720
  132726      92  132720  132738      93  132714  132717      94  132708  132714
      96  132702  132705      94  132702  132708      96  132696  132702      98
  132690  132696     100  132687  132690     101  132687  132714     102  132681
  132687     104  132681  132726      92  132678  132681      93  132672  132678
      93  132672  132720      92  132663  132672     106  132660  132663     108
  132651  132654     109  132651  132657     109  132651  132660      88  132828
  132831      88  132816  132822      91  132810  132816      92  132810  132828
      93  132804  132807      94  132798  132804      96  132792  132795      94
  132792  132798      96  132786  132792      98  132780  132786     100  132777
  132780     101  132777  132804     102  132771  132777     104  132771  132816
      92  132768  132771      93  132762  132768      93  132762  132810      92
  132753  132762     106  132750  132753     108  132741  132744     109  132741
  132747     109  132741  132750      88  132918  132921      88  132906  132912
      91  132900  132906      92  132900  132918      93  132894  132897      94
  132888  132894      96  132882  132885      94  132882  132888      96  132876
  132882      98  132870  132876     100  132867  132870     101  132867  132894
     102  132861  132867     104  132861  132906      92  132858  132861      93
  132852  132858      93  132852  132900      92  132843  132852     106  132840
  132843     108  132831  132834     109  132831  132837     109  132831  132840
      88  133008  133011      88  132996  133002      91  132990  132996      92
  132990  133008      93  132984  132987      94  132978  132984      96  132972
  132975      94  132972  132978      96  132966  132972      98  132960  132966
     100  132957  132960     101  132957  132984     102  132951  132957     104
  132951  132996      92  132948  132951      93  132942  132948      93  132942
  132990      92  132933  132942     106  132930  132933     108  132921  132924
     109  132921  132927     109  132921  132930      88  133098  133101      88
  133086  133092      91  133080  133086      92  133080  133098      93  133074
  133077      94  133068  133074      96  133062  133065      94  133062  133068
      96  133056  133062      98  133050  133056     100  133047  133050     101
  133047  133074     102  133041  133047     104  133041  133086      92  133038
  133041      93  133032  133038      93  133032  133080      92  133023  133032
     106  133020  133023     108  133011  133014     109  133011  133017     109
  133011  133020      88  133188  133191      88  133176  133182      91  133170
  133176      92  133170  133188      93  133164  133167      94  133158  133164
      96  133152  133155      94  133152  133158      96  133146  133152      98
  133140  133146     100  133137  133140     101  133137  133164     102  133131
  133137     104  133131  133176      92  133128  133131      93  133122  133128
      93  133122  133170      92  133113  133122     106  133110  133113     108
  133101  133104     109  133101  133107     109  133101  133110      88  133278
  133281      88  133266  133272      91  133260  133266      92  133260  133278
      93  133254  133257      94  133248  133254      96  133242  133245      94
  133242  133248      96  133236  133242      98  133230  133236     100  133227
  133230     101  133227  133254     102  133221  133227     104  133221  133266
      92  133218  133221      93  133212  133218      93  133212  133260      92
  133203  133212     106  133200  133203     108  133191  133194     109  133191
  133197     109  133191  133200      88  133368  133371      88  133356  133362
      91  133350  133356      92  133350  133368      93  133344  133347      94
  133338  133344      96  133332  133335      94  133332  133338      96  133326
  133332      98  133320  133326     100  133317  133320     101  133317  133344
     102  133311  133317     104  133311  133356      92  133308  133311      93
  133302  133308      93  133302  133350      92  133293  133302     106  133290
  133293     108  133281  133284     109  133281  133287     109  133281  133290
      88  133458  133461      88  133446  133452      91  133440  133446      92
  133440  133458      93  133434  133437      94  133428  133434      96  133422
  133425      94  133422  133428      96  133416  133422      98  133410  133416
     100  133407  133410     101  133407  133434     102  133401  133407     104
  133401  133446      92  133398  133401      93  133392  133398      93  133392
  133440      92  133383  133392     106  133380  133383     108  133371  133374
     109  133371  133377     109  133371  133380      88  133548  133551      88
  133536  133542      91  133530  133536      92  133530  133548      93  133524
  133527      94  133518  133524      96  133512  133515      94  133512  133518
      96  133506  133512      98  133500  133506     100  133497  133500     101
  133497  133524     102  133491  133497     104  133491  133536      92  133488
  133491      93  133482  133488      93  133482  133530      92  133473  133482
     106  133470  133473     108  133461  133464     109  133461  133467     109
  133461  133470      88  133638  133641      88  133626  133632      91  133620
  133626      92  133620  133638      93  133614  133617      94  133608  133614
      96  133602  133605      94  133602  133608      96  133596  133602      98
  133590  133596     100  133587  133590     101  133587  133614     102  133581
  133587     104  133581  133626      92  133578  133581      93  133572  133578
      93  133572  133620      92  133563  133572     106  133560  133563     108
  133551  133554     109  133551  133557     109  133551  133560      88  133728
  133731      88  133716  133722      91  133710  133716      92  133710  133728
      93  133704  133707      94  133698  133704      96  133692  133695      94
  133692  133698      96  133686  133692      98  133680  133686     100  133677
  133680     101  133677  133704     102  133671  133677     104  133671  133716
      92  133668  133671      93  133662  133668      93  133662  133710      92
  133653  133662     106  133650  133653     108  133641  133644     109  133641
  133647     109  133641  133650      88  133818  133821      88  133806  133812
      91  133800  133806      92  133800  133818      93  133794  133797      94
  133788  133794      96  133782  133785      94  133782  133788      96  133776
  133782      98  133770  133776     100  133767  133770     101  133767  133794
     102  133761  133767     104  133761  133806      92  133758  133761      93
  133752  133758      93  133752  133800      92  133743  133752     106  133740
  133743     108  133731  133734     109  133731  133737     109  133731  133740
      88  133908  133911      88  133896  133902      91  133890  133896      92
  133890  133908      93  133884  133887      94  133878  133884      96  133872
  133875      94  133872  133878      96  133866  133872      98  133860  133866
     100  133857  133860     101  133857  133884     102  133851  133857     104
  133851  133896      92  133848  133851      93  133842  133848      93  133842
  133890      92  133833  133842     106  133830  133833     108  133821  133824
     109  133821  133827     109  133821  133830      88  133998  134001      88
  133986  133992      91  133980  133986      92  133980  133998      93  133974
  133977      94  133968  133974      96  133962  133965      94  133962  133968
      96  133956  133962      98  133950  133956     100  133947  133950     101
  133947  133974     102  133941  133947     104  133941  133986      92  133938
  133941      93  133932  133938      93  133932  133980      92  133923  133932
     106  133920  133923     108  133911  133914     109  133911  133917     109
  133911  133920      88  134088  134091      88  134076  134082      91  134070
  134076      92  134070  134088      93  134064  134067      94  134058  134064
      96  134052  134055      94  134052  134058      96  134046  134052      98
  134040  134046     100  134037  134040     101  134037  134064     102  134031
  134037     104  134031  134076      92  134028  134031      93  134022  134028
      93  134022  134070      92  134013  134022     106  134010  134013     108
  134001  134004     109  134001  134007     109  134001  134010      88  134178
  134181      88  134166  134172      91  134160  134166      92  134160  134178
      93  134154  134157      94  134148  134154      96  134142  134145      94
  134142  134148      96  134136  134142      98  134130  134136     100  134127
  134130     101  134127  134154     102  134121  134127     104  134121  134166
      92  134118  134121      93  134112  134118      93  134112  134160      92
  134103  134112     106  134100  134103     108  134091  134094     109  134091
  134097     109  134091  134100      88  134268  134271      88  134256  134262
      91  134250  134256      92  134250  134268      93  134244  134247      94
  134238  134244      96  134232  134235      94  134232  134238      96  134226
  134232      98  134220  134226     100  134217  134220     101  134217  134244
     102  134211  134217     104  134211  134256      92  134208  134211      93
  134202  134208      93  134202  134250      92  134193  134202     106  134190
  134193     108  134181  134184     109  134181  134187     109  134181  134190
      88  134358  134361      88  134346  134352      91  134340  134346      92
  134340  134358      93  134334  134337      94  134328  134334      96  134322
  134325      94  134322  134328      96  134316  134322      98  134310  134316
     100  134307  134310     101  134307  134334     102  134301  134307     104
  134301  134346      92  134298  134301      93  134292  134298      93  134292
  134340      92  134283  134292     106  134280  134283     108  134271  134274
     109  134271  134277     109  134271  134280      88  134448  134451      88
  134436  134442      91  134430  134436      92  134430  134448      93  134424
  134427      94  134418  134424      96  134412  134415      94  134412  134418
      96  134406  134412      98  134400  134406     100  134397  134400     101
  134397  134424     102  134391  134397     104  134391  134436      92  134388
  134391      93  134382  134388      93  134382  134430      92  134373  134382
     106  134370  134373     108  134361  134364     109  134361  134367     109
  134361  134370      88  134538  134541      88  134526  134532      91  134520
  134526      92  134520  134538      93  134514  134517      94  134508  134514
      96  134502  134505      94  134502  134508      96  134496  134502      98
  134490  134496     100  134487  134490     101  134487  134514     102  134481
  134487     104  134481  134526      92  134478  134481      93  134472  134478
      93  134472  134520      92  134463  134472     106  134460  134463     108
  134451  134454     109  134451  134457     109  134451  134460      88  134628
  134631      88  134616  134622      91  134610  134616      92  134610  134628
      93  134604  134607      94  134598  134604      96  134592  134595      94
  134592  134598      96  134586  134592      98  134580  134586     100  134577
  134580     101  134577  134604     102  134571  134577     104  134571  134616
      92  134568  134571      93  134562  134568      93  134562  134610      92
  134553  134562     106  134550  134553     108  134541  134544     109  134541
  134547     109  134541  134550      88  134718  134721      88  134706  134712
      91  134700  134706      92  134700  134718      93  134694  134697      94
  134688  134694      96  134682  134685      94  134682  134688      96  134676
  134682      98  134670  134676     100  134667  134670     101  134667  134694
     102  134661  134667     104  134661  134706      92  134658  134661      93
  134652  134658      93  134652  134700      92  134643  134652     106  134640
  134643     108  134631  134634     109  134631  134637     109  134631  134640
      88  134808  134811      88  134796  134802      91  134790  134796      92
  134790  134808      93  134784  134787      94  134778  134784      96  134772
  134775      94  134772  134778      96  134766  134772      98  134760  134766
     100  134757  134760     101  134757  134784     102  134751  134757     104
  134751  134796      92  134748  134751      93  134742  134748      93  134742
  134790      92  134733  134742     106  134730  134733     108  134721  134724
     109  134721  134727     109  134721  134730      88  134898  134901      88
  134886  134892      91  134880  134886      92  134880  134898      93  134874
  134877      94  134868  134874      96  134862  134865      94  134862  134868
      96  134856  134862      98  134850  134856     100  134847  134850     101
  134847  134874     102  134841  134847     104  134841  134886      92  134838
  134841      93  134832  134838      93  134832  134880      92  134823  134832
     106  134820  134823     108  134811  134814     109  134811  134817     109
  134811  134820      88  134988  134991      88  134976  134982      91  134970
  134976      92  134970  134988      93  134964  134967      94  134958  134964
      96  134952  134955      94  134952  134958      96  134946  134952      98
  134940  134946     100  134937  134940     101  134937  134964     102  134931
  134937     104  134931  134976      92  134928  134931      93  134922  134928
      93  134922  134970      92  134913  134922     106  134910  134913     108
  134901  134904     109  134901  134907     109  134901  134910      88  135078
  135081      88  135066  135072      91  135060  135066      92  135060  135078
      93  135054  135057      94  135048  135054      96  135042  135045      94
  135042  135048      96  135036  135042      98  135030  135036     100  135027
  135030     101  135027  135054     102  135021  135027     104  135021  135066
      92  135018  135021      93  135012  135018      93  135012  135060      92
  135003  135012     106  135000  135003     108  134991  134994     109  134991
  134997     109  134991  135000      88  135168  135171      88  135156  135162
      91  135150  135156      92  135150  135168      93  135144  135147      94
  135138  135144      96  135132  135135      94  135132  135138      96  135126
  135132      98  135120  135126     100  135117  135120     101  135117  135144
     102  135111  135117     104  135111  135156      92  135108  135111      93
  135102  135108      93  135102  135150      92  135093  135102     106  135090
  135093     108  135081  135084     109  135081  135087     109  135081  135090
      88  135258  135261      88  135246  135252      91  135240  135246      92
  135240  135258      93  135234  135237      94  135228  135234      96  135222
  135225      94  135222  135228      96  135216  135222      98  135210  135216
     100  135207  135210     101  135207  135234     102  135201  135207     104
  135201  135246      92  135198  135201      93  135192  135198      93  135192
  135240      92  135183  135192     106  135180  135183     108  135171  135174
     109  135171  135177     109  135171  135180      88  135348  135351      88
  135336  135342      91  135330  135336      92  135330  135348      93  135324
  135327      94  135318  135324      96  135312  135315      94  135312  135318
      96  135306  135312      98  135300  135306     100  135297  135300     101
  135297  135324     102  135291  135297     104  135291  135336      92  135288
  135291      93  135282  135288      93  135282  135330      92  135273  135282
     106  135270  135273     108  135261  135264     109  135261  135267     109
  135261  135270      88  135438  135441      88  135426  135432      91  135420
  135426      92  135420  135438      93  135414  135417      94  135408  135414
      96  135402  135405      94  135402  135408      96  135396  135402      98
  135390  135396     100  135387  135390     101  135387  135414     102  135381
  135387     104  135381  135426      92  135378  135381      93  135372  135378
      93  135372  135420      92  135363  135372     106  135360  135363     108
  135351  135354     109  135351  135357     109  135351  135360      88  135528
  135531      88  135516  135522      91  135510  135516      92  135510  135528
      93  135504  135507      94  135498  135504      96  135492  135495      94
  135492  135498      96  135486  135492      98  135480  135486     100  135477
  135480     101  135477  135504     102  135471  135477     104  135471  135516
      92  135468  135471      93  135462  135468      93  135462  135510      92
  135453  135462     106  135450  135453     108  135441  135444     109  135441
  135447     109  135441  135450      88  135618  135621      88  135606  135612
      91  135600  135606      92  135600  135618      93  135594  135597      94
  135588  135594      96  135582  135585      94  135582  135588      96  135576
  135582      98  135570  135576     100  135567  135570     101  135567  135594
     102  135561  135567     104  135561  135606      92  135558  135561      93
  135552  135558      93  135552  135600      92  135543  135552     106  135540
  135543     108  135531  135534     109  135531  135537     109  135531  135540
      88  135708  135711      88  135696  135702      91  135690  135696      92
  135690  135708      93  135684  135687      94  135678  135684      96  135672
  135675      94  135672  135678      96  135666  135672      98  135660  135666
     100  135657  135660     101  135657  135684     102  135651  135657     104
  135651  135696      92  135648  135651      93  135642  135648      93  135642
  135690      92  135633  135642     106  135630  135633     108  135621  135624
     109  135621  135627     109  135621  135630      88  135798  135801      88
  135786  135792      91  135780  135786      92  135780  135798      93  135774
  135777      94  135768  135774      96  135762  135765      94  135762  135768
      96  135756  135762      98  135750  135756     100  135747  135750     101
  135747  135774     102  135741  135747     104  135741  135786      92  135738
  135741      93  135732  135738      93  135732  135780      92  135723  135732
     106  135720  135723     108  135711  135714     109  135711  135717     109
  135711  135720      88  135888  135891      88  135876  135882      91  135870
  135876      92  135870  135888      93  135864  135867      94  135858  135864
      96  135852  135855      94  135852  135858      96  135846  135852      98
  135840  135846     100  135837  135840     101  135837  135864     102  135831
  135837     104  135831  135876      92  135828  135831      93  135822  135828
      93  135822  135870      92  135813  135822     106  135810  135813     108
  135801  135804     109  135801  135807     109  135801  135810      88  135978
  135981      88  135966  135972      91  135960  135966      92  135960  135978
      93  135954  135957      94  135948  135954      96  135942  135945      94
  135942  135948      96  135936  135942      98  135930  135936     100  135927
  135930     101  135927  135954     102  135921  135927     104  135921  135966
      92  135918  135921      93  135912  135918      93  135912  135960      92
  135903  135912     106  135900  135903     108  135891  135894     109  135891
  135897     109  135891  135900      88  136068  136071      88  136056  136062
      91  136050  136056      92  136050  136068      93  136044  136047      94
  136038  136044      96  136032  136035      94  136032  136038      96  136026
  136032      98  136020  136026     100  136017  136020     101  136017  136044
     102  136011  136017     104  136011  136056      92  136008  136011      93
  136002  136008      93  136002  136050      92  135993  136002     106  135990
  135993     108  135981  135984     109  135981  135987     109  135981  135990
      88  136158  136161      88  136146  136152      91  136140  136146      92
  136140  136158      93  136134  136137      94  136128  136134      96  136122
  136125      94  136122  136128      96  136116  136122      98  136110  136116
     100  136107  136110     101  136107  136134     102  136101  136107     104
  136101  136146      92  136098  136101      93  136092  136098      93  136092
  136140      92  136083  136092     106  136080  136083     108  136071  136074
     109  136071  136077     109  136071  136080      88  136248  136251      88
  136236  136242      91  136230  136236      92  136230  136248      93  136224
  136227      94  136218  136224      96  136212  136215      94  136212  136218
      96  136206  136212      98  136200  136206     100  136197  136200     101
  136197  136224     102  136191  136197     104  136191  136236      92  136188
  136191      93  136182  136188      93  136182  136230      92  136173  136182
     106  136170  136173     108  136161  136164     109  136161  136167     109
  136161  136170      88  136338  136341      88  136326  136332      91  136320
  136326      92  136320  136338      93  136314  136317      94  136308  136314
      96  136302  136305      94  136302  136308      96  136296  136302      98
  136290  136296     100  136287  136290     101  136287  136314     102  136281
  136287     104  136281  136326      92  136278  136281      93  136272  136278
      93  136272  136320      92  136263  136272     106  136260  136263     108
  136251  136254     109  136251  136257     109  136251  136260      88  136428
  136431      88  136416  136422      91  136410  136416      92  136410  136428
      93  136404  136407      94  136398  136404      96  136392  136395      94
  136392  136398      96  136386  136392      98  136380  136386     100  136377
  136380     101  136377  136404     102  136371  136377     104  136371  136416
      92  136368  136371      93  136362  136368      93  136362  136410      92
  136353  136362     106  136350  136353     108  136341  136344     109  136341
  136347     109  136341  136350      88  136518  136521      88  136506  136512
      91  136500  136506      92  136500  136518      93  136494  136497      94
  136488  136494      96  136482  136485      94  136482  136488      96  136476
  136482      98  136470  136476     100  136467  136470     101  136467  136494
     102  136461  136467     104  136461  136506      92  136458  136461      93
  136452  136458      93  136452  136500      92  136443  136452     106  136440
  136443     108  136431  136434     109  136431  136437     109  136431  136440
      88  136596  136602      91  136590  136596      92  136590  136608      91
  136584  136587      94  136578  136584      96  136572  136575      94  136572
  136578      96  136566  136572      98  136560  136566     100  136557  136560
     101  136557  136584     102  136551  136557     104  136551  136596      92
  136548  136551      93  136542  136548      93  136542  136590      92  136533
  136542     106  136530  136533     108  136521  136524     109  136521  136527
     109  136521  136530      88  136695  136698     110  136683  136689     113
  136677  136683     114  136677  136695     115  136671  136674     116  136665
  136671     118  136659  136662     116  136659  136665     118  136653  136659
     120  136647  136653     122  136644  136647     123  136644  136671     124
  136638  136644     126  136638  136683     114  136635  136638     115  136629
  136635     115  136629  136677     114  136620  136629     128  136617  136620
     129  136785  136788     110  136773  136779     113  136767  136773     114
  136767  136785     115  136761  136764     116  136755  136761     118  136749
  136752     116  136749  136755     118  136743  136749     120  136737  136743
     122  136734  136737     123  136734  136761     124  136728  136734     126
  136728  136773     114  136725  136728     115  136719  136725     115  136719
  136767     114  136710  136719     128  136707  136710     130  136698  136701
     131  136698  136704     131  136698  136707     110  136875  136878     110
  136863  136869     113  136857  136863     114  136857  136875     115  136851
  136854     116  136845  136851     118  136839  136842     116  136839  136845
     118  136833  136839     120  136827  136833     122  136824  136827     123
  136824  136851     124  136818  136824     126  136818  136863     114  136815
  136818     115  136809  136815     115  136809  136857     114  136800  136809
     128  136797  136800     130  136788  136791     131  136788  136794     131
  136788  136797     110  136965  136968     110  136953  136959     113  136947
  136953     114  136947  136965     115  136941  136944     116  136935  136941
     118  136929  136932     116  136929  136935     118  136923  136929     120
  136917  136923     122  136914  136917     123  136914  136941     124  136908
  136914     126  136908  136953     114  136905  136908     115  136899  136905
     115  136899  136947     114  136890  136899     128  136887  136890     130
  136878  136881     131  136878  136884     131  136878  136887     110  137055
  137058     110  137043  137049     113  137037  137043     114  137037  137055
     115  137031  137034     116  137025  137031     118  137019  137022     116
  137019  137025     118  137013  137019     120  137007  137013     122  137004
  137007     123  137004  137031     124  136998  137004     126  136998  137043
     114  136995  136998     115  136989  136995     115  136989  137037     114
  136980  136989     128  136977  136980     130  136968  136971     131  136968
  136974     131  136968  136977     110  137145  137148     110  137133  137139
     113  137127  137133     114  137127  137145     115  137121  137124     116
  137115  137121     118  137109  137112     116  137109  137115     118  137103
  137109     120  137097  137103     122  137094  137097     123  137094  137121
     124  137088  137094     126  137088  137133     114  137085  137088     115
  137079  137085     115  137079  137127     114  137070  137079     128  137067
  137070     130  137058  137061     131  137058  137064     131  137058  137067
     110  137235  137238     110  137223  137229     113  137217  137223     114
  137217  137235     115  137211  137214     116  137205  137211     118  137199
  137202     116  137199  137205     118  137193  137199     120  137187  137193
     122  137184  137187     123  137184  137211     124  137178  137184     126
  137178  137223     114  137175  137178     115  137169  137175     115  137169
  137217     114  137160  137169     128  137157  137160     130  137148  137151
     131  137148  137154     131  137148  137157     110  137325  137328     110
  137313  137319     113  137307  137313     114  137307  137325     115  137301
  137304     116  137295  137301     118  137289  137292     116  137289  137295
     118  137283  137289     120  137277  137283     122  137274  137277     123
  137274  137301     124  137268  137274     126  137268  137313     114  137265
  137268     115  137259  137265     115  137259  137307     114  137250  137259
     128  137247  137250     130  137238  137241     131  137238  137244     131
  137238  137247     110  137415  137418     110  137403  137409     113  137397
  137403     114  137397  137415     115  137391  137394     116  137385  137391
     118  137379  137382     116  137379  137385     118  137373  137379     120
  137367  137373     122  137364  137367     123  137364  137391     124  137358
  137364     126  137358  137403     114  137355  137358     115  137349  137355
     115  137349  137397     114  137340  137349     128  137337  137340     130
  137328  137331     131  137328  137334     131  137328  137337     110  137505
  137508     110  137493  137499     113  137487  137493     114  137487  137505
     115  137481  137484     116  137475  137481     118  137469  137472     116
  137469  137475     118  137463  137469     120  137457  137463     122  137454
  137457     123  137454  137481     124  137448  137454     126  137448  137493
     114  137445  137448     115  137439  137445     115  137439  137487     114
  137430  137439     128  137427  137430     130  137418  137421     131  137418
  137424     131  137418  137427     110  137595  137598     110  137583  137589
     113  137577  137583     114  137577  137595     115  137571  137574     116
  137565  137571     118  137559  137562     116  137559  137565     118  137553
  137559     120  137547  137553     122  137544  137547     123  137544  137571
     124  137538  137544     126  137538  137583     114  137535  137538     115
  137529  137535     115  137529  137577     114  137520  137529     128  137517
  137520     130  137508  137511     131  137508  137514     131  137508  137517
     110  137685  137688     110  137673  137679     113  137667  137673     114
  137667  137685     115  137661  137664     116  137655  137661     118  137649
  137652     116  137649  137655     118  137643  137649     120  137637  137643
     122  137634  137637     123  137634  137661     124  137628  137634     126
  137628  137673     114  137625  137628     115  137619  137625     115  137619
  137667     114  137610  137619     128  137607  137610     130  137598  137601
     131  137598  137604     131  137598  137607     110  137775  137778     110
  137763  137769     113  137757  137763     114  137757  137775     115  137751
  137754     116  137745  137751     118  137739  137742     116  137739  137745
     118  137733  137739     120  137727  137733     122  137724  137727     123
  137724  137751     124  137718  137724     126  137718  137763     114  137715
  137718     115  137709  137715     115  137709  137757     114  137700  137709
     128  137697  137700     130  137688  137691     131  137688  137694     131
  137688  137697     110  137865  137868     110  137853  137859     113  137847
  137853     114  137847  137865     115  137841  137844     116  137835  137841
     118  137829  137832     116  137829  137835     118  137823  137829     120
  137817  137823     122  137814  137817     123  137814  137841     124  137808
  137814     126  137808  137853     114  137805  137808     115  137799  137805
     115  137799  137847     114  137790  137799     128  137787  137790     130
  137778  137781     131  137778  137784     131  137778  137787     110  137955
  137958     110  137943  137949     113  137937  137943     114  137937  137955
     115  137931  137934     116  137925  137931     118  137919  137922     116
  137919  137925     118  137913  137919     120  137907  137913     122  137904
  137907     123  137904  137931     124  137898  137904     126  137898  137943
     114  137895  137898     115  137889  137895     115  137889  137937     114
  137880  137889     128  137877  137880     130  137868  137871     131  137868
  137874     131  137868  137877     110  138045  138048     110  138033  138039
     113  138027  138033     114  138027  138045     115  138021  138024     116
  138015  138021     118  138009  138012     116  138009  138015     118  138003
  138009     120  137997  138003     122  137994  137997     123  137994  138021
     124  137988  137994     126  137988  138033     114  137985  137988     115
  137979  137985     115  137979  138027     114  137970  137979     128  137967
  137970     130  137958  137961     131  137958  137964     131  137958  137967
     110  138135  138138     110  138123  138129     113  138117  138123     114
  138117  138135     115  138111  138114     116  138105  138111     118  138099
  138102     116  138099  138105     118  138093  138099     120  138087  138093
     122  138084  138087     123  138084  138111     124  138078  138084     126
  138078  138123     114  138075  138078     115  138069  138075     115  138069
  138117     114  138060  138069     128  138057  138060     130  138048  138051
     131  138048  138054     131  138048  138057     110  138225  138228     110
  138213  138219     113  138207  138213     114  138207  138225     115  138201
  138204     116  138195  138201     118  138189  138192     116  138189  138195
     118  138183  138189     120  138177  138183     122  138174  138177     123
  138174  138201     124  138168  138174     126  138168  138213     114  138165
  138168     115  138159  138165     115  138159  138207     114  138150  138159
     128  138147  138150     130  138138  138141     131  138138  138144     131
  138138  138147     110  138315  138318     110  138303  138309     113  138297
  138303     114  138297  138315     115  138291  138294     116  138285  138291
     118  138279  138282     116  138279  138285     118  138273  138279     120
  138267  138273     122  138264  138267     123  138264  138291     124  138258
  138264     126  138258  138303     114  138255  138258     115  138249  138255
     115  138249  138297     114  138240  138249     128  138237  138240     130
  138228  138231     131  138228  138234     131  138228  138237     110  138405
  138408     110  138393  138399     113  138387  138393     114  138387  138405
     115  138381  138384     116  138375  138381     118  138369  138372     116
  138369  138375     118  138363  138369     120  138357  138363     122  138354
  138357     123  138354  138381     124  138348  138354     126  138348  138393
     114  138345  138348     115  138339  138345     115  138339  138387     114
  138330  138339     128  138327  138330     130  138318  138321     131  138318
  138324     131  138318  138327     110  138495  138498     110  138483  138489
     113  138477  138483     114  138477  138495     115  138471  138474     116
  138465  138471     118  138459  138462     116  138459  138465     118  138453
  138459     120  138447  138453     122  138444  138447     123  138444  138471
     124  138438  138444     126  138438  138483     114  138435  138438     115
  138429  138435     115  138429  138477     114  138420  138429     128  138417
  138420     130  138408  138411     131  138408  138414     131  138408  138417
     110  138585  138588     110  138573  138579     113  138567  138573     114
  138567  138585     115  138561  138564     116  138555  138561     118  138549
  138552     116  138549  138555     118  138543  138549     120  138537  138543
     122  138534  138537     123  138534  138561     124  138528  138534     126
  138528  138573     114  138525  138528     115  138519  138525     115  138519
  138567     114  138510  138519     128  138507  138510     130  138498  138501
     131  138498  138504     131  138498  138507     110  138675  138678     110
  138663  138669     113  138657  138663     114  138657  138675     115  138651
  138654     116  138645  138651     118  138639  138642     116  138639  138645
     118  138633  138639     120  138627  138633     122  138624  138627     123
  138624  138651     124  138618  138624     126  138618  138663     114  138615
  138618     115  138609  138615     115  138609  138657     114  138600  138609
     128  138597  138600     130  138588  138591     131  138588  138594     131
  138588  138597     110  138765  138768     110  138753  138759     113  138747
  138753     114  138747  138765     115  138741  138744     116  138735  138741
     118  138729  138732     116  138729  138735     118  138723  138729     120
  138717  138723     122  138714  138717     123  138714  138741     124  138708
  138714     126  138708  138753     114  138705  138708     115  138699  138705
     115  138699  138747     114  138690  138699     128  138687  138690     130
  138678  138681     131  138678  138684     131  138678  138687     110  138855
  138858     110  138843  138849     113  138837  138843     114  138837  138855
     115  138831  138834     116  138825  138831     118  138819  138822     116
  138819  138825     118  138813  138819     120  138807  138813     122  138804
  138807     123  138804  138831     124  138798  138804     126  138798  138843
     114  138795  138798     115  138789  138795     115  138789  138837     114
  138780  138789     128  138777  138780     130  138768  138771     131  138768
  138774     131  138768  138777     110  138945  138948     110  138933  138939
     113  138927  138933     114  138927  138945     115  138921  138924     116
  138915  138921     118  138909  138912     116  138909  138915     118  138903
  138909     120  138897  138903     122  138894  138897     123  138894  138921
     124  138888  138894     126  138888  138933     114  138885  138888     115
  138879  138885     115  138879  138927     114  138870  138879     128  138867
  138870     130  138858  138861     131  138858  138864     131  138858  138867
     110  139035  139038     110  139023  139029     113  139017  139023     114
  139017  139035     115  139011  139014     116  139005  139011     118  138999
  139002     116  138999  139005     118  138993  138999     120  138987  138993
     122  138984  138987     123  138984  139011     124  138978  138984     126
  138978  139023     114  138975  138978     115  138969  138975     115  138969
  139017     114  138960  138969     128  138957  138960     130  138948  138951
     131  138948  138954     131  138948  138957     110  139125  139128     110
  139113  139119     113  139107  139113     114  139107  139125     115  139101
  139104     116  139095  139101     118  139089  139092     116  139089  139095
     118  139083  139089     120  139077  139083     122  139074  139077     123
  139074  139101     124  139068  139074     126  139068  139113     114  139065
  139068     115  139059  139065     115  139059  139107     114  139050  139059
     128  139047  139050     130  139038  139041     131  139038  139044     131
  139038  139047     110  139215  139218     110  139203  139209     113  139197
  139203     114  139197  139215     115  139191  139194     116  139185  139191
     118  139179  139182     116  139179  139185     118  139173  139179     120
  139167  139173     122  139164  139167     123  139164  139191     124  139158
  139164     126  139158  139203     114  139155  139158     115  139149  139155
     115  139149  139197     114  139140  139149     128  139137  139140     130
  139128  139131     131  139128  139134     131  139128  139137     110  139305
  139308     110  139293  139299     113  139287  139293     114  139287  139305
     115  139281  139284     116  139275  139281     118  139269  139272     116
  139269  139275     118  139263  139269     120  139257  139263     122  139254
  139257     123  139254  139281     124  139248  139254     126  139248  139293
     114  139245  139248     115  139239  139245     115  139239  139287     114
  139230  139239     128  139227  139230     130  139218  139221     131  139218
  139224     131  139218  139227     110  139395  139398     110  139383  139389
     113  139377  139383     114  139377  139395     115  139371  139374     116
  139365  139371     118  139359  139362     116  139359  139365     118  139353
  139359     120  139347  139353     122  139344  139347     123  139344  139371
     124  139338  139344     126  139338  139383     114  139335  139338     115
  139329  139335     115  139329  139377     114  139320  139329     128  139317
  139320     130  139308  139311     131  139308  139314     131  139308  139317
     110  139485  139488     110  139473  139479     113  139467  139473     114
  139467  139485     115  139461  139464     116  139455  139461     118  139449
  139452     116  139449  139455     118  139443  139449     120  139437  139443
     122  139434  139437     123  139434  139461     124  139428  139434     126
  139428  139473     114  139425  139428     115  139419  139425     115  139419
  139467     114  139410  139419     128  139407  139410     130  139398  139401
     131  139398  139404     131  139398  139407     110  139575  139578     110
  139563  139569     113  139557  139563     114  139557  139575     115  139551
  139554     116  139545  139551     118  139539  139542     116  139539  139545
     118  139533  139539     120  139527  139533     122  139524  139527     123
  139524  139551     124  139518  139524     126  139518  139563     114  139515
  139518     115  139509  139515     115  139509  139557     114  139500  139509
     128  139497  139500     130  139488  139491     131  139488  139494     131
  139488  139497     110  139665  139668     110  139653  139659     113  139647
  139653     114  139647  139665     115  139641  139644     116  139635  139641
     118  139629  139632     116  139629  139635     118  139623  139629     120
  139617  139623     122  139614  139617     123  139614  139641     124  139608
  139614     126  139608  139653     114  139605  139608     115  139599  139605
     115  139599  139647     114  139590  139599     128  139587  139590     130
  139578  139581     131  139578  139584     131  139578  139587     110  139755
  139758     110  139743  139749     113  139737  139743     114  139737  139755
     115  139731  139734     116  139725  139731     118  139719  139722     116
  139719  139725     118  139713  139719     120  139707  139713     122  139704
  139707     123  139704  139731     124  139698  139704     126  139698  139743
     114  139695  139698     115  139689  139695     115  139689  139737     114
  139680  139689     128  139677  139680     130  139668  139671     131  139668
  139674     131  139668  139677     110  139845  139848     110  139833  139839
     113  139827  139833     114  139827  139845     115  139821  139824     116
  139815  139821     118  139809  139812     116  139809  139815     118  139803
  139809     120  139797  139803     122  139794  139797     123  139794  139821
     124  139788  139794     126  139788  139833     114  139785  139788     115
  139779  139785     115  139779  139827     114  139770  139779     128  139767
  139770     130  139758  139761     131  139758  139764     131  139758  139767
     110  139935  139938     110  139923  139929     113  139917  139923     114
  139917  139935     115  139911  139914     116  139905  139911     118  139899
  139902     116  139899  139905     118  139893  139899     120  139887  139893
     122  139884  139887     123  139884  139911     124  139878  139884     126
  139878  139923     114  139875  139878     115  139869  139875     115  139869
  139917     114  139860  139869     128  139857  139860     130  139848  139851
     131  139848  139854     131  139848  139857     110  140025  140028     110
  140013  140019     113  140007  140013     114  140007  140025     115  140001
  140004     116  139995  140001     118  139989  139992     116  139989  139995
     118  139983  139989     120  139977  139983     122  139974  139977     123
  139974  140001     124  139968  139974     126  139968  140013     114  139965
  139968     115  139959  139965     115  139959  140007     114  139950  139959
     128  139947  139950     130  139938  139941     131  139938  139944     131
  139938  139947     110  140115  140118     110  140103  140109     113  140097
  140103     114  140097  140115     115  140091  140094     116  140085  140091
     118  140079  140082     116  140079  140085     118  140073  140079     120
  140067  140073     122  140064  140067     123  140064  140091     124  140058
  140064     126  140058  140103     114  140055  140058     115  140049  140055
     115  140049  140097     114  140040  140049     128  140037  140040     130
  140028  140031     131  140028  140034     131  140028  140037     110  140205
  140208     110  140193  140199     113  140187  140193     114  140187  140205
     115  140181  140184     116  140175  140181     118  140169  140172     116
  140169  140175     118  140163  140169     120  140157  140163     122  140154
  140157     123  140154  140181     124  140148  140154     126  140148  140193
     114  140145  140148     115  140139  140145     115  140139  140187     114
  140130  140139     128  140127  140130     130  140118  140121     131  140118
  140124     131  140118  140127     110  140295  140298     110  140283  140289
     113  140277  140283     114  140277  140295     115  140271  140274     116
  140265  140271     118  140259  140262     116  140259  140265     118  140253
  140259     120  140247  140253     122  140244  140247     123  140244  140271
     124  140238  140244     126  140238  140283     114  140235  140238     115
  140229  140235     115  140229  140277     114  140220  140229     128  140217
  140220     130  140208  140211     131  140208  140214     131  140208  140217
     110  140385  140388     110  140373  140379     113  140367  140373     114
  140367  140385     115  140361  140364     116  140355  140361     118  140349
  140352     116  140349  140355     118  140343  140349     120  140337  140343
     122  140334  140337     123  140334  140361     124  140328  140334     126
  140328  140373     114  140325  140328     115  140319  140325     115  140319
  140367     114  140310  140319     128  140307  140310     130  140298  140301
     131  140298  140304     131  140298  140307     110  140475  140478     110
  140463  140469     113  140457  140463     114  140457  140475     115  140451
  140454     116  140445  140451     118  140439  140442     116  140439  140445
     118  140433  140439     120  140427  140433     122  140424  140427     123
  140424  140451     124  140418  140424     126  140418  140463     114  140415
  140418     115  140409  140415     115  140409  140457     114  140400  140409
     128  140397  140400     130  140388  140391     131  140388  140394     131
  140388  140397     110  140565  140568     110  140553  140559     113  140547
  140553     114  140547  140565     115  140541  140544     116  140535  140541
     118  140529  140532     116  140529  140535     118  140523  140529     120
  140517  140523     122  140514  140517     123  140514  140541     124  140508
  140514     126  140508  140553     114  140505  140508     115  140499  140505
     115  140499  140547     114  140490  140499     128  140487  140490     130
  140478  140481     131  140478  140484     131  140478  140487     110  140655
  140658     110  140643  140649     113  140637  140643     114  140637  140655
     115  140631  140634     116  140625  140631     118  140619  140622     116
  140619  140625     118  140613  140619     120  140607  140613     122  140604
  140607     123  140604  140631     124  140598  140604     126  140598  140643
     114  140595  140598     115  140589  140595     115  140589  140637     114
  140580  140589     128  140577  140580     130  140568  140571     131  140568
  140574     131  140568  140577     110  140745  140748     110  140733  140739
     113  140727  140733     114  140727  140745     115  140721  140724     116
  140715  140721     118  140709  140712     116  140709  140715     118  140703
  140709     120  140697  140703     122  140694  140697     123  140694  140721
     124  140688  140694     126  140688  140733     114  140685  140688     115
  140679  140685     115  140679  140727     114  140670  140679     128  140667
  140670     130  140658  140661     131  140658  140664     131  140658  140667
     110  140835  140838     110  140823  140829     113  140817  140823     114
  140817  140835     115  140811  140814     116  140805  140811     118  140799
  140802     116  140799  140805     118  140793  140799     120  140787  140793
     122  140784  140787     123  140784  140811     124  140778  140784     126
  140778  140823     114  140775  140778     115  140769  140775     115  140769
  140817     114  140760  140769     128  140757  140760     130  140748  140751
     131  140748  140754     131  140748  140757     110  140925  140928     110
  140913  140919     113  140907  140913     114  140907  140925     115  140901
  140904     116  140895  140901     118  140889  140892     116  140889  140895
     118  140883  140889     120  140877  140883     122  140874  140877     123
  140874  140901     124  140868  140874     126  140868  140913     114  140865
  140868     115  140859  140865     115  140859  140907     114  140850  140859
     128  140847  140850     130  140838  140841     131  140838  140844     131
  140838  140847     110  141015  141018     110  141003  141009     113  140997
  141003     114  140997  141015     115  140991  140994     116  140985  140991
     118  140979  140982     116  140979  140985     118  140973  140979     120
  140967  140973     122  140964  140967     123  140964  140991     124  140958
  140964     126  140958  141003     114  140955  140958     115  140949  140955
     115  140949  140997     114  140940  140949     128  140937  140940     130
  140928  140931     131  140928  140934     131  140928  140937     110  141093
  141099     113  141087  141093     114  141087  141105     113  141081  141084
     116  141075  141081     118  141069  141072     116  141069  141075     118
  141063  141069     120  141057  141063     122  141054  141057     123  141054
  141081     124  141048  141054     126  141048  141093     114  141045  141048
     115  141039  141045     115  141039  141087     114  141030  141039     128
  141027  141030     130  141018  141021     131  141018  141024     131  141018
  141027     110  141111  141120     133  141123  141132     133  141135  141144
     133  141147  141156     133  141159  141168     133  141171  141180     133
  141183  141192     133  141195  141204     133  141207  141216     133  141219
  141228     133  141231  141240     133  141243  141252     133  141255  141264
     133  141267  141276     133  141279  141288     133  141291  141300     133
  141303  141312     133  141315  141324     133  141327  141336     133  141339
  141348     133  141351  141360     133  141363  141372     133  141375  141384
     133  141387  141396     133  141399  141408     133  141411  141420     133
  141423  141432     133  141435  141444     133  141447  141456     133  141459
  141468     133  141471  141480     133  141483  141492     133  141495  141504
     133  141507  141516     133  141519  141528     133  141531  141540     133
  141543  141552     133  141555  141564     133  141567  141576     133  141579
  141588     133  141591  141600     133  141603  141612     133  141615  141624
     133  141627  141636     133  141639  141648     133  141651  141660     133
  141663  141672     133  141675  141684     133  141687  141696     133  141699
  141708     133  141711  141720     133  141723  141732     133  141735  141744
     133  141747  141756     133  141759  141768     133  141771  141780     133
  141783  141792     133  141795  141804     133  141807  141816     133  141819
  141828     133  141831  141840     133  141843  141852     133  141855  141864
     133  141867  141876     133  141879  141888     133  141891  141900     133
  141903  141912     133  141915  141924     133  141927  141936     133  141939
  141948     133  141951  141960     133  141963  141972     133  141975  141984
     133  141987  141996     133  141999  142008     133  142011  142020     133
  142023  142032     133  142035  142044     133  142047  142056     133  142059
  142068     133  142071  142080     133  142083  142092     133  142095  142104
     133  142107  142116     133  142119  142128     133  142131  142140     133
  142143  142152     133  142155  142164     133  142167  142176     133  142179
  142188     133  142191  142200     133  142203  142212     133  142215  142224
     133  142227  142236     133  142239  142248     133  142251  142260     133
  142263  142272     133  142275  142284     133  142287  142296     133  142299
  142308     133  142311  142320     133  142323  142332     133  142335  142344
     133  142347  142356     133  142359  142368     133  142371  142380     133
  142383  142392     133  142395  142404     133  142407  142416     133  142419
  142428     133  142431  142440     133  142443  142452     133  142455  142464
     133  142467  142476     133  142479  142488     133  142491  142500     133
  142503  142512     133  142515  142524     133  142527  142536     133  142539
  142548     133  142551  142560     133  142563  142572     133  142575  142584
     133  142587  142596     133  142599  142608     133  142611  142620     133
  142623  142632     133  142635  142644     133  142647  142656     133  142659
  142668     133  142671  142680     133  142683  142692     133  142695  142704
     133  142707  142716     133  142719  142728     133  142731  142740     133
  142743  142752     133  142755  142764     133  142767  142776     133  142779
  142788     133  142791  142800     133  142803  142812     133  142815  142824
     133  142827  142836     133  142839  142848     133  142851  142860     133
  142863  142872     133  142875  142884     133  142887  142896     133  142899
  142908     133  142911  142920     133  142923  142932     133  142935  142944
     133  142947  142956     133  142959  142968     133  142971  142980     133
  142983  142992     133  142995  143004     133  143007  143016     133  143019
  143028     133  143031  143040     133  143043  143052     133  143055  143064
     133  143067  143076     133  143079  143088     133  143091  143100     133
  143103  143112     133  143115  143124     133  143127  143136     133  143139
  143148     133  143151  143160     133  143163  143172     133  143175  143184
     133  143187  143196     133  143199  143208     133  143211  143220     133
  143223  143232     133  143235  143244     133  143247  143256     133  143259
  143268     133  143271  143280     133  143283  143292     133  143295  143304
     133  143307  143316     133  143319  143328     133  143331  143340     133
  143343  143352     133  143355  143364     133  143367  143376     133  143379
  143388     133  143391  143400     133  143403  143412     133  143415  143424
     133  143427  143436     133  143439  143448     133  143451  143460     133
  143463  143472     133  143475  143484     133  143487  143496     133  143499
  143508     133  143511  143520     133  143523  143532     133  143535  143544
     133  143547  143556     133  143559  143568     133  143571  143580     133
  143583  143592     133  143595  143604     133  143607  143616     133  143619
  143628     133  143631  143640     133  143643  143652     133  143655  143664
     133  143667  143676     133  143679  143688     133  143691  143700     133
  143703  143712     133  143715  143724     133  143727  143736     133  143739
  143748     133  143751  143760     133  143763  143772     133  143775  143784
     133  143787  143796     133  143799  143808     133  143811  143820     133
  143823  143832     133  143835  143844     133  143847  143856     133  143859
  143868     133  143871  143880     133  143883  143892     133  143895  143904
     133  143907  143916     133  143919  143928     133  143931  143940     133
  143943  143952     133  143955  143964     133  143967  143976     133  143979
  143988     133  143991  144000     133  144003  144012     133  144015  144024
     133  144027  144036     133  144039  144048     133  144051  144060     133
  144063  144072     133  144075  144084     133  144087  144096     133  144099
  144108     133  144111  144120     133  144123  144132     133  144135  144144
     133  144147  144156     133  144159  144168     133  144171  144180     133
  144183  144192     133  144195  144204     133  144207  144216     133  144219
  144228     133  144231  144240     133  144243  144252     133  144255  144264
     133  144267  144276     133  144279  144288     133  144291  144300     133
  144303  144312     133  144315  144324     133  144327  144336     133  144339
  144348     133  144351  144360     133  144363  144372     133  144375  144384
     133  144387  144396     133  144399  144408     133  144411  144420     133
  144423  144432     133  144435  144444     133  144447  144456     133  144459
  144468     133  144471  144480     133  144483  144492     133  144495  144504
     133  144507  144516     133  144519  144528     133  144531  144540     133
  144543  144552     133  144555  144564     133  144567  144576     133  144579
  144588     133  144591  144600     133  144603  144612     133  144615  144624
     133  144627  144636     133  144639  144648     133  144651  144660     133
  144663  144672     133  144675  144684     133  144687  144696     133  144699
  144708     133  144711  144720     133  144723  144732     133  144735  144744
     133  144747  144756     133  144759  144768     133  144771  144780     133
  144783  144792     133  144795  144804     133  144807  144816     133  144819
  144828     133  144831  144840     133  144843  144852     133  144855  144864
     133  144867  144876     133  144879  144888     133  144891  144900     133
  144903  144912     133  144915  144924     133  144927  144936     133  144939
  144948     133  144951  144960     133  144963  144972     133  144975  144984
     133  144987  144996     133  144999  145008     133  145011  145020     133
  145023  145032     133  145035  145044     133  145047  145056     133  145059
  145068     133  145071  145080     133  145083  145092     133  145095  145104
     133  145107  145116     133  145119  145128     133  145131  145140     133
  145143  145152     133  145155  145164     133  145167  145176     133  145179
  145188     133  145191  145200     133  145203  145212     133  145215  145224
     133  145227  145236     133  145239  145248     133  145251  145260     133
  145263  145272     133  145275  145284     133  145287  145296     133  145299
  145308     133  145311  145320     133  145323  145332     133  145335  145344
     133  145347  145356     133  145359  145368     133  145371  145380     133
  145383  145392     133  145395  145404     133  145407  145416     133  145419
  145428     133  145431  145440     133  145443  145452     133  145455  145464
     133  145467  145476     133  145479  145488     133  145491  145500     133
  145503  145512     133  145515  145524     133  145527  145536     133  145539
  145548     133  145551  145560     133  145563  145572     133  145575  145584
     133  145587  145596     133  145599  145608     133  145611  145620     133
  145623  145632     133  145635  145644     133  145647  145656     133  145659
  145668     133  145671  145680     133  145683  145692     133  145695  145704
     133  145707  145716     133  145719  145728     133  145731  145740     133
  145743  145752     133  145755  145764     133  145767  145776     133  145779
  145788     133  145791  145800     133  145803  145812     133  145815  145824
     133  145827  145836     133  145839  145848     133  145851  145860     133
  145863  145872     133  145875  145884     133  145887  145896     133  145899
  145908     133  145911  145920     133  145923  145932     133  145935  145944
     133  145947  145956     133  145959  145968     133  145971  145980     133
  145983  145992     133  145995  146004     133  146007  146016     133  146019
  146028     133  146031  146040     133  146043  146052     133  146055  146064
     133  146067  146076     133  146079  146088     133  146091  146100     133
  146103  146112     133  146115  146124     133  146127  146136     133  146139
  146148     133  146151  146160     133  146163  146172     133  146175  146184
     133  146187  146196     133  146199  146208     133  146211  146220     133
  146223  146232     133  146235  146244     133  146247  146256     133  146259
  146268     133  146271  146280     133  146283  146292     133  146295  146304
     133  146307  146316     133  146319  146328     133  146331  146340     133
  146343  146352     133  146355  146364     133  146367  146376     133  146379
  146388     133  146391  146400     133  146403  146412     133  146415  146424
     133  146427  146436     133  146439  146448     133  146451  146460     133
  146463  146472     133  146475  146484     133  146487  146496     133  146499
  146508     133  146511  146520     133  146523  146532     133  146535  146544
     133  146547  146556     133  146559  146568     133  146571  146580     133
  146583  146592     133  146595  146604     133  146607  146616     133  146619
  146628     133  146631  146640     133  146643  146652     133  146655  146664
     133  146667  146676     133  146679  146688     133  146691  146700     133
  146703  146712     133  146715  146724     133  146727  146736     133  146739
  146748     133  146751  146760     133  146763  146772     133  146775  146784
     133  146787  146796     133  146799  146808     133  146811  146820     133
  146823  146832     133  146835  146844     133  146847  146856     133  146859
  146868     133  146871  146880     133  146883  146892     133  146895  146904
     133  146907  146916     133  146919  146928     133  146931  146940     133
  146943  146952     133  146955  146964     133  146967  146976     133  146979
  146988     133  146991  147000     133  147003  147012     133  147015  147024
     133  147027  147036     133  147039  147048     133  147051  147060     133
  147063  147072     133  147075  147084     133  147087  147096     133  147099
  147108     133  147111  147120     133  147123  147132     133  147135  147144
     133  147147  147156     133  147159  147168     133  147171  147180     133
  147183  147192     133  147195  147204     133  147207  147216     133  147219
  147228     133  147231  147240     133  147243  147252     133  147255  147264
     133  147267  147276     133  147279  147288     133  147291  147300     133
  147303  147312     133  147315  147324     133  147327  147336     133  147339
  147348     133  147351  147360     133  147363  147372     133  147375  147384
     133  147387  147396     133  147399  147408     133  147411  147420     133
  147423  147432     133  147435  147444     133  147447  147456     133  147459
  147468     133  147471  147480     133  147483  147492     133  147495  147504
     133  147507  147516     133  147519  147528     133  147531  147540     133
  147543  147552     133  147555  147564     133  147567  147576     133  147579
  147588     133  147591  147600     133  147603  147612     133  147615  147624
     133  147627  147636     133  147639  147648     133  147651  147660     133
  147663  147672     133  147675  147684     133  147687  147696     133  147699
  147708     133  147711  147720     133  147723  147732     133  147735  147744
     133  147747  147756     133  147759  147768     133  147771  147780     133
  147783  147792     133  147795  147804     133  147807  147816     133  147819
  147828     133  147831  147840     133  147843  147852     133  147855  147864
     133  147867  147876     133  147879  147888     133  147891  147900     133
  147903  147912     133  147915  147924     133  147927  147936     133  147939
  147948     133  147951  147960     133  147963  147972     133  147975  147984
     133  147987  147996     133  147999  148008     133  148011  148020     133
  148023  148032     133  148035  148044     133  148047  148056     133  148059
  148068     133  148071  148080     133  148083  148092     133  148095  148104
     133  148107  148116     133  148119  148128     133  148131  148140     133
  148143  148152     133  148155  148164     133  148167  148176     133  148179
  148188     133  148191  148200     133  148203  148212     133  148215  148224
     133  148227  148236     133  148239  148248     133  148251  148260     133
  148263  148272     133  148275  148284     133  148287  148296     133  148299
  148308     133  148311  148320     133  148323  148332     133  148335  148344
     133  148347  148356     133  148359  148368     133  148371  148380     133
  148383  148392     133  148395  148404     133  148407  148416     133  148419
  148428     133  148431  148440     133  148443  148452     133  148455  148464
     133  148467  148476     133  148479  148488     133  148491  148500     133
  148503  148512     133  148515  148524     133  148527  148536     133  148539
  148548     133  148551  148560     133  148563  148572     133  148575  148584
     133  148587  148596     133  148599  148608     133  148611  148620     133
  148623  148632     133  148635  148644     133  148647  148656     133  148659
  148668     133  148671  148680     133  148683  148692     133  148695  148704
     133  148707  148716     133  148719  148728     133  148731  148740     133
  148743  148752     133  148755  148764     133  148767  148776     133  148779
  148788     133  148791  148800     133  148803  148812     133  148815  148824
     133  148827  148836     133  148839  148848     133  148851  148860     133
  148863  148872     133  148875  148884     133  148887  148896     133  148899
  148908     133  148911  148920     133  148923  148932     133  148935  148944
     133  148947  148956     133  148959  148968     133  148971  148980     133
  148983  148992     133  148995  149004     133  149007  149016     133  149019
  149028     133  149031  149040     133  149043  149052     133  149055  149064
     133  149067  149076     133  149079  149088     133  149091  149100     133
  149103  149112     133  149115  149124     133  149127  149136     133  149139
  149148     133  149151  149160     133  149163  149172     133  149175  149184
     133  149187  149196     133  149199  149208     133  149211  149220     133
  149223  149232     133  149235  149244     133  149247  149256     133  149259
  149268     133  149271  149280     133  149283  149292     133  149295  149304
     133  149307  149316     133  149319  149328     133  149331  149340     133
  149343  149352     133  149355  149364     133  149367  149376     133  149379
  149388     133  149391  149400     133  149403  149412     133  149415  149424
     133  149427  149436     133  149439  149448     133  149451  149460     133
  149463  149472     133  149475  149484     133  149487  149496     133  149499
  149508     133  149511  149520     133  149523  149532     133  149535  149544
     133  149547  149556     133  149559  149568     133  149571  149580     133
  149583  149592     133  149595  149604     133  149607  149616     133  149619
  149628     133  149631  149640     133  149643  149652     133  149655  149664
     133  149667  149676     133  149679  149688     133  149691  149700     133
  149703  149712     133  149715  149724     133  149727  149736     133  149739
  149748     133  149751  149760     133  149763  149772     133  149775  149784
     133  149787  149796     133  149799  149808     133  149811  149820     133
  149823  149832     133  149835  149844     133  149847  149856     133  149859
  149868     133  149871  149880     133  149883  149892     133  149895  149904
     133  149907  149916     133  149919  149928     133  149931  149940     133
  149943  149952     133  149955  149964     133  149967  149976     133  149979
  149988     133  149991  150000     133  150003  150012     133  150015  150024
     133  150027  150036     133  150039  150048     133  150051  150060     133
  150063  150072     133  150075  150084     133  150087  150096     133  150099
  150108     133  150111  150120     133  150123  150132     133  150135  150144
     133  150147  150156     133  150159  150168     133  150171  150180     133
  150183  150192     133  150195  150204     133  150207  150216     133  150219
  150228     133  150231  150240     133  150243  150252     133  150255  150264
     133  150267  150276     133  150279  150288     133  150291  150300     133
  150303  150312     133  150315  150324     133  150327  150336     133  150339
  150348     133  150351  150360     133  150363  150372     133  150375  150384
     133  150387  150396     133  150399  150408     133  150411  150420     133
  150423  150432     133  150435  150444     133  150447  150456     133  150459
  150468     133  150471  150480     133  150483  150492     133  150495  150504
     133  150507  150516     133  150519  150528     133  150531  150540     133
  150543  150552     133  150555  150564     133  150567  150576     133  150579
  150588     133  150591  150600     133  150603  150612     133  150615  150624
     133  150627  150636     133  150639  150648     133  150651  150660     133
  150663  150672     133  150675  150684     133  150687  150696     133  150699
  150708     133  150711  150720     133  150723  150732     133  150735  150744
     133  150747  150756     133  150759  150768     133  150771  150780     133
  150783  150792     133  150795  150804     133  150807  150816     133  150819
  150828     133  150831  150840     133  150843  150852     133  150855  150864
     133  150867  150876     133  150879  150888     133  150891  150900     133
  150903  150912     133  150915  150924     133  150927  150936     133  150939
  150948     133  150951  150960     133  150963  150972     133  150975  150984
     133  150987  150996     133  150999  151008     133  151011  151020     133
  151023  151032     133  151035  151044     133  151047  151056     133  151059
  151068     133  151071  151080     133  151083  151092     133  151095  151104
     133  151107  151116     133  151119  151128     133  151131  151140     133
  151143  151152     133  151155  151164     133  151167  151176     133  151179
  151188     133  151191  151200     133  151203  151212     133  151215  151224
     133  151227  151236     133  151239  151248     133  151251  151260     133
  151263  151272     133  151275  151284     133  151287  151296     133  151299
  151308     133  151311  151320     133  151323  151332     133  151335  151344
     133  151347  151356     133  151359  151368     133  151371  151380     133
  151383  151392     133  151395  151404     133  151407  151416     133  151419
  151428     133  151431  151440     133  151443  151452     133  151455  151464
     133  151467  151476     133  151479  151488     133  151491  151500     133
  151503  151512     133  151515  151524     133  151527  151536     133  151539
  151548     133  151551  151560     133  151563  151572     133  151575  151584
     133  151587  151596     133  151599  151608     133  151611  151620     133
  151623  151632     133  151635  151644     133  151647  151656     133  151659
  151668     133  151671  151680     133  151683  151692     133  151695  151704
     133  151707  151716     133  151719  151728     133  151731  151740     133
  151743  151752     133  151755  151764     133  151767  151776     133  151779
  151788     133  151791  151800     133  151803  151812     133  151815  151824
     133  151827  151836     133  151839  151848     133  151851  151860     133
  151863  151872     133  151875  151884     133  151887  151896     133  151899
  151908     133  151911  151920     133  151923  151932     133  151935  151944
     133  151947  151956     133  151959  151968     133  151971  151980     133
  151983  151992     133  151995  152004     133  152007  152016     133  152019
  152028     133  152031  152040     133  152043  152052     133  152055  152064
     133  152067  152076     133  152079  152088     133  152091  152100     133
  152103  152112     133  152115  152124     133  152127  152136     133  152139
  152148     133  152151  152160     133  152163  152172     133  152175  152184
     133  152187  152196     133  152199  152208     133  152211  152220     133
  152223  152232     133  152235  152244     133  152247  152256     133  152259
  152268     133  152271  152280     133  152283  152292     133  152295  152304
     133  152307  152316     133  152319  152328     133  152331  152340     133
  152343  152352     133  152355  152364     133  152367  152376     133  152379
  152388     133  152391  152400     133  152403  152412     133  152415  152424
     133  152427  152436     133  152439  152448     133  152451  152460     133
  152463  152472     133  152475  152484     133  152487  152496     133  152499
  152508     133  152511  152520     133  152523  152532     133  152535  152544
     133  152547  152556     133  152559  152568     133  152571  152580     133
  152583  152592     133  152595  152604     133  152607  152616     133  152619
  152628     133  152631  152640     133  152643  152652     133  152655  152664
     133  152667  152676     133  152679  152688     133  152691  152700     133
  152703  152712     133  152715  152724     133  152727  152736     133  152739
  152748     133  152751  152760     133  152763  152772     133  152775  152784
     133  152787  152796     133  152799  152808     133  152811  152820     133
  152823  152832     133  152835  152844     133  152847  152856     133  152859
  152868     133  152871  152880     133  152883  152892     133  152895  152904
     133  152907  152916     133  152919  152928     133  152931  152940     133
  152943  152952     133  152955  152964     133  152967  152976     133  152979
  152988     133  152991  153000     133  153003  153012     133  153015  153024
     133  153027  153036     133  153039  153048     133  153051  153060     133
  153063  153072     133  153075  153084     133  153087  153096     133  153099
  153108     133  153111  153120     133  153123  153132     133  153135  153144
     133  153147  153156     133  153159  153168     133  153171  153180     133
  153183  153192     133  153195  153204     133  153207  153216     133  153219
  153228     133  153231  153240     133  153243  153252     133  153255  153264
     133  153267  153276     133  153279  153288     133  153291  153300     133
  153303  153312     133  153315  153324     133  153327  153336     133  153339
  153348     133  153351  153360     133  153363  153372     133  153375  153384
     133  153387  153396     133  153399  153408     133  153411  153420     133
  153423  153432     133  153435  153444     133  153447  153456     133  153459
  153468     133  153471  153480     133  153483  153492     133  153495  153504
     133  153507  153516     133  153519  153528     133  153531  153540     133
  153543  153552     133  153555  153564     133  153567  153576     133  153579
  153588     133  153591  153600     133  153603  153612     133  153615  153624
     133  153627  153636     133  153639  153648     133  153651  153660     133
  153663  153672     133  153675  153684     133  153687  153696     133  153699
  153708     133  153711  153720     133  153723  153732     133  153735  153744
     133  153747  153756     133  153759  153768     133  153771  153780     133
  153783  153792     133  153795  153804     133  153807  153816     133  153819
  153828     133  153831  153840     133  153843  153852     133  153855  153864
     133  153867  153876     133  153879  153888     133  153891  153900     133
  153903  153912     133  153915  153924     133  153927  153936     133  153939
  153948     133  153951  153960     133  153963  153972     133  153975  153984
     133  153987  153996     133  153999  154008     133  154011  154020     133
  154023  154032     133  154035  154044     133  154047  154056     133  154059
  154068     133  154071  154080     133  154083  154092     133  154095  154104
     133  154107  154116     133  154119  154128     133  154131  154140     133
  154143  154152     133  154155  154164     133  154167  154176     133  154179
  154188     133  154191  154200     133  154203  154212     133  154215  154224
     133  154227  154236     133  154239  154248     133  154251  154260     133
  154263  154272     133  154275  154284     133  154287  154296     133  154299
  154308     133  154311  154320     133  154323  154332     133  154335  154344
     133  154347  154356     133  154359  154368     133  154371  154380     133
  154383  154392     133  154395  154404     133  154407  154416     133  154419
  154428     133  154431  154440     133  154443  154452     133  154455  154464
     133  154467  154476     133  154479  154488     133  154491  154500     133
  154503  154512     133  154515  154524     133  154527  154536     133  154539
  154548     133  154551  154560     133  154563  154572     133  154575  154584
     133  154587  154596     133  154599  154608     133  154611  154620     133
  154623  154632     133  154635  154644     133  154647  154656     133  154659
  154668     133  154671  154680     133  154683  154692     133  154695  154704
     133  154707  154716     133  154719  154728     133  154731  154740     133
  154743  154752     133  154755  154764     133  154767  154776     133  154779
  154788     133  154791  154800     133  154803  154812     133  154815  154824
     133  154827  154836     133  154839  154848     133  154851  154860     133
  154863  154872     133  154875  154884     133  154887  154896     133  154899
  154908     133  154911  154920     133  154923  154932     133  154935  154944
     133  154947  154956     133  154959  154968     133  154971  154980     133
  154983  154992     133  154995  155004     133  155007  155016     133  155019
  155028     133  155031  155040     133  155043  155052     133  155055  155064
     133  155067  155076     133  155079  155088     133  155091  155100     133
  155103  155112     133  155115  155124     133  155127  155136     133  155139
  155148     133  155151  155160     133  155163  155172     133  155175  155184
     133  155187  155196     133  155199  155208     133  155211  155220     133
  155223  155232     133  155235  155244     133  155247  155256     133  155259
  155268     133  155271  155280     133  155283  155292     133  155295  155304
     133  155307  155316     133  155319  155328     133  155331  155340     133
  155343  155352     133  155355  155364     133  155367  155376     133  155379
  155388     133  155391  155400     133  155403  155412     133  155415  155424
     133  155427  155436     133  155439  155448     133  155451  155460     133
  155463  155472     133  155475  155484     133  155487  155496     133  155499
  155508     133  155511  155520     133  155523  155532     133  155535  155544
     133  155547  155556     133  155559  155568     133  155571  155580     133
  155583  155592     133  155595  155604     133  155607  155616     133  155619
  155628     133  155631  155640     133  155643  155652     133  155655  155664
     133  155667  155676     133  155679  155688     133  155691  155700     133
  155703  155712     133  155715  155724     133  155727  155736     133  155739
  155748     133  155751  155760     133  155763  155772     133  155775  155784
     133  155787  155796     133  155799  155808     133  155811  155820     133
  155823  155832     133  155835  155844     133  155847  155856     133  155859
  155868     133  155871  155880     133  155883  155892     133  155895  155904
     133  155907  155916     133  155919  155928     133  155931  155940     133
  155943  155952     133  155955  155964     133  155967  155976     133  155979
  155988     133  155991  156000     133  156003  156012     133  156015  156024
     133  156027  156036     133  156039  156048     133  156051  156060     133
  156063  156072     133  156075  156084     133  156087  156096     133  156099
  156108     133  156111  156120     133  156123  156132     133  156135  156144
     133  156147  156156     133  156159  156168     133  156171  156180     133
  156183  156192     133  156195  156204     133  156207  156216     133  156219
  156228     133  156231  156240     133  156243  156252     133  156255  156264
     133  156267  156276     133  156279  156288     133  156291  156300     133
  156303  156312     133  156315  156324     133  156327  156336     133  156339
  156348     133  156351  156360     133  156363  156372     133  156375  156384
     133  156387  156396     133  156399  156408     133  156411  156420     133
  156423  156432     133  156435  156444     133  156447  156456     133  156459
  156468     133  156471  156480     133  156483  156492     133  156495  156504
     133  156507  156516     133  156519  156528     133  156531  156540     133
  156543  156552     133  156555  156564     133  156567  156576     133  156579
  156588     133  156591  156600     133  156603  156612     133  156615  156624
     133  156627  156636     133  156639  156648     133  156651  156660     133
  156663  156672     133  156675  156684     133  156687  156696     133  156699
  156708     133  156711  156720     133  156723  156732     133  156735  156744
     133  156747  156756     133  156759  156768     133  156771  156780     133
  156783  156792     133  156795  156804     133  156807  156816     133  156819
  156828     133  156831  156840     133  156843  156852     133  156855  156864
     133  156867  156876     133  156879  156888     133  156891  156900     133
  156903  156912     133  156915  156924     133  156927  156936     133  156939
  156948     133  156951  156960     133  156963  156972     133  156975  156984
     133  156987  156996     133  156999  157008     133  157011  157020     133
  157023  157032     133  157035  157044     133  157047  157056     133  157059
  157068     133  157071  157080     133  157083  157092     133  157095  157104
     133  157107  157116     133  157119  157128     133  157131  157140     133
  157143  157152     133  157155  157164     133  157167  157176     133  157179
  157188     133  157191  157200     133  157203  157212     133  157215  157224
     133  157227  157236     133  157239  157248     133  157251  157260     133
  157263  157272     133  157275  157284     133  157287  157296     133  157299
  157308     133  157311  157320     133  157323  157332     133  157335  157344
     133  157347  157356     133  157359  157368     133  157371  157380     133
  157383  157392     133  157395  157404     133  157407  157416     133  157419
  157428     133  157431  157440     133  157443  157452     133  157455  157464
     133  157467  157476     133  157479  157488     133  157491  157500     133
  157503  157512     133  157515  157524     133  157527  157536     133  157539
  157548     133  157551  157560     133  157563  157572     133  157575  157584
     133  157587  157596     133  157599  157608     133  157611  157620     133
  157623  157632     133  157635  157644     133  157647  157656     133  157659
  157668     133  157671  157680     133  157683  157692     133  157695  157704
     133  157707  157716     133  157719  157728     133  157731  157740     133
  157743  157752     133  157755  157764     133  157767  157776     133  157779
  157788     133  157791  157800     133  157803  157812     133  157815  157824
     133  157827  157836     133  157839  157848     133  157851  157860     133
  157863  157872     133  157875  157884     133  157887  157896     133  157899
  157908     133  157911  157920     133  157923  157932     133  157935  157944
     133  157947  157956     133  157959  157968     133  157971  157980     133
  157983  157992     133  157995  158004     133  158007  158016     133  158019
  158028     133  158031  158040     133  158043  158052     133  158055  158064
     133  158067  158076     133  158079  158088     133  158091  158100     133
  158103  158112     133  158115  158124     133  158127  158136     133  158139
  158148     133  158151  158160     133  158163  158172     133  158175  158184
     133  158187  158196     133  158199  158208     133  158211  158220     133
  158223  158232     133  158235  158244     133  158247  158256     133  158259
  158268     133  158271  158280     133  158283  158292     133  158295  158304
     133  158307  158316     133  158319  158328     133  158331  158340     133
  158343  158352     133  158355  158364     133  158367  158376     133  158379
  158388     133  158391  158400     133  158403  158412     133  158415  158424
     133  158427  158436     133  158439  158448     133  158451  158460     133
  158463  158472     133  158475  158484     133  158487  158496     133  158499
  158508     133  158511  158520     133  158523  158532     133  158535  158544
     133  158547  158556     133  158559  158568     133  158571  158580     133
  158583  158592     133  158595  158604     133  158607  158616     133  158619
  158628     133  158631  158640     133  158643  158652     133  158655  158664
     133  158667  158676     133  158679  158688     133  158691  158700     133
  158703  158712     133  158715  158724     133  158727  158736     133  158739
  158748     133  158751  158760     133  158763  158772     133  158775  158784
     133  158787  158796     133  158799  158808     133  158811  158820     133
  158823  158832     133  158835  158844     133  158847  158856     133  158859
  158868     133  158871  158880     133  158883  158892     133  158895  158904
     133  158907  158916     133  158919  158928     133  158931  158940     133
  158943  158952     133  158955  158964     133  158967  158976     133  158979
  158988     133  158991  159000     133  159003  159012     133  159015  159024
     133  159027  159036     133  159039  159048     133  159051  159060     133
  159063  159072     133  159075  159084     133  159087  159096     133  159099
  159108     133  159111  159120     133  159123  159132     133  159135  159144
     133  159147  159156     133  159159  159168     133  159171  159180     133
  159183  159192     133  159195  159204     133  159207  159216     133  159219
  159228     133  159231  159240     133  159243  159252     133  159255  159264
     133  159267  159276     133  159279  159288     133  159291  159300     133
  159303  159312     133  159315  159324     133  159327  159336     133  159339
  159348     133  159351  159360     133  159363  159372     133  159375  159384
     133  159387  159396     133  159399  159408     133  159411  159420     133
  159423  159432     133  159435  159444     133  159447  159456     133  159459
  159468     133  159471  159480     133  159483  159492     133  159495  159504
     133  159507  159516     133  159519  159528     133  159531  159540     133
  159543  159552     133  159555  159564     133  159567  159576     133  159579
  159588     133  159591  159600     133  159603  159612     133  159615  159624
     133  159627  159636     133  159639  159648     133  159651  159660     133
  159663  159672     133  159675  159684     133  159687  159696     133  159699
  159708     133  159711  159720     133  159723  159732     133  159735  159744
     133  159747  159756     133  159759  159768     133  159771  159780     133
  159783  159792     133  159795  159804     133  159807  159816     133  159819
  159828     133  159831  159840     133  159843  159852     133  159855  159864
     133  159867  159876     133  159879  159888     133  159891  159900     133
  159903  159912     133  159915  159924     133  159927  159936     133  159939
  159948     133  159951  159960     133  159963  159972     133  159975  159984
     133  159987  159996     133  159999  160008     133  160011  160020     133
  160023  160032     133  160035  160044     133  160047  160056     133  160059
  160068     133  160071  160080     133  160083  160092     133  160095  160104
     133  160107  160116     133  160119  160128     133  160131  160140     133
  160143  160152     133  160155  160164     133  160167  160176     133  160179
  160188     133  160191  160200     133  160203  160212     133  160215  160224
     133  160227  160236     133  160239  160248     133  160251  160260     133
  160263  160272     133  160275  160284     133  160287  160296     133  160299
  160308     133  160311  160320     133  160323  160332     133  160335  160344
     133  160347  160356     133  160359  160368     133  160371  160380     133
  160383  160392     133  160395  160404     133  160407  160416     133  160419
  160428     133  160431  160440     133  160443  160452     133  160455  160464
     133  160467  160476     133  160479  160488     133  160491  160500     133
  160503  160512     133  160515  160524     133  160527  160536     133  160539
  160548     133  160551  160560     133  160563  160572     133  160575  160584
     133  160587  160596     133  160599  160608     133  160611  160620     133
  160623  160632     133  160635  160644     133  160647  160656     133  160659
  160668     133  160671  160680     133  160683  160692     133  160695  160704
     133  160707  160716     133  160719  160728     133  160731  160740     133
  160743  160752     133  160755  160764     133  160767  160776     133  160779
  160788     133  160791  160800     133  160803  160812     133  160815  160824
     133  160827  160836     133  160839  160848     133  160851  160860     133
  160863  160872     133  160875  160884     133  160887  160896     133  160899
  160908     133  160911  160920     133  160923  160932     133  160935  160944
     133  160947  160956     133  160959  160968     133  160971  160980     133
  160983  160992     133  160995  161004     133  161007  161016     133  161019
  161028     133  161031  161040     133  161043  161052     133  161055  161064
     133  161067  161076     133  161079  161088     133  161091  161100     133
  161103  161112     133  161115  161124     133  161127  161136     133  161139
  161148     133  161151  161160     133  161163  161172     133  161175  161184
     133  161187  161196     133  161199  161208     133  161211  161220     133
  161223  161232     133  161235  161244     133  161247  161256     133  161259
  161268     133  161271  161280     133  161283  161292     133  161295  161304
     133  161307  161316     133  161319  161328     133  161331  161340     133
  161343  161352     133  161355  161364     133  161367  161376     133  161379
  161388     133  161391  161400     133  161403  161412     133  161415  161424
     133  161427  161436     133  161439  161448     133  161451  161460     133
  161463  161472     133  161475  161484     133  161487  161496     133  161499
  161508     133  161511  161520     133  161523  161532     133  161535  161544
     133  161547  161556     133  161559  161568     133  161571  161580     133
  161583  161592     133  161595  161604     133  161607  161616     133  161619
  161628     133  161631  161640     133  161643  161652     133  161655  161664
     133  161667  161676     133  161679  161688     133  161691  161700     133
  161703  161712     133  161715  161724     133  161727  161736     133  161739
  161748     133  161751  161760     133  161763  161772     133  161775  161784
     133  161787  161796     133  161799  161808     133  161811  161820     133
  161823  161832     133  161835  161844     133  161847  161856     133  161859
  161868     133  161871  161880     133  161883  161892     133  161895  161904
     133  161907  161916     133  161919  161928     133  161931  161940     133
  161943  161952     133  161955  161964     133  161967  161976     133  161979
  161988     133  161991  162000     133  162003  162012     133  162015  162024
     133  162027  162036     133  162039  162048     133  162051  162060     133
  162063  162072     133  162075  162084     133  162087  162096     133  162099
  162108     133  162111  162120     133  162123  162132     133  162135  162144
     133  162147  162156     133  162159  162168     133  162171  162180     133
  162183  162192     133  162195  162204     133  162207  162216     133  162219
  162228     133  162231  162240     133  162243  162252     133  162255  162264
     133  162267  162276     133  162279  162288     133  162291  162300     133
  162303  162312     133  162315  162324     133  162327  162336     133  162339
  162348     133  162351  162360     133  162363  162372     133  162375  162384
     133  162387  162396     133  162399  162408     133  162411  162420     133
  162423  162432     133  162435  162444     133  162447  162456     133  162459
  162468     133  162471  162480     133  162483  162492     133  162495  162504
     133  162507  162516     133  162519  162528     133  162531  162540     133
  162543  162552     133  162555  162564     133  162567  162576     133  162579
  162588     133  162591  162600     133  162603  162612     133  162615  162624
     133  162627  162636     133  162639  162648     133  162651  162660     133
  162663  162672     133  162675  162684     133  162687  162696     133  162699
  162708     133  162711  162720     133  162723  162732     133  162735  162744
     133  162747  162756     133  162759  162768     133  162771  162780     133
  162783  162792     133  162795  162804     133  162807  162816     133  162819
  162828     133  162831  162840     133  162843  162852     133  162855  162864
     133  162867  162876     133  162879  162888     133  162891  162900     133
  162903  162912     133  162915  162924     133  162927  162936     133  162939
  162948     133  162951  162960     133  162963  162972     133  162975  162984
     133  162987  162996     133  162999  163008     133  163011  163020     133
  163023  163032     133  163035  163044     133  163047  163056     133  163059
  163068     133  163071  163080     133  163083  163092     133  163095  163104
     133  163107  163116     133  163119  163128     133  163131  163140     133
  163143  163152     133  163155  163164     133  163167  163176     133  163179
  163188     133  163191  163200     133  163203  163212     133  163215  163224
     133  163227  163236     133  163239  163248     133  163251  163260     133
  163263  163272     133  163275  163284     133  163287  163296     133  163299
  163308     133  163311  163320     133  163323  163332     133  163335  163344
     133  163347  163356     133  163359  163368     133  163371  163380     133
  163383  163392     133  163395  163404     133  163407  163416     133  163419
  163428     133  163431  163440     133  163443  163452     133  163455  163464
     133  163467  163476     133  163479  163488     133  163491  163500     133
  163503  163512     133  163515  163524     133  163527  163536     133  163539
  163548     133  163551  163560     133  163563  163572     133  163575  163584
     133  163587  163596     133  163599  163608     133  163611  163620     133
  163623  163632     133  163635  163644     133  163647  163656     133  163659
  163668     133  163671  163680     133  163683  163692     133  163695  163704
     133  163707  163716     133  163719  163728     133  163731  163740     133
  163743  163752     133  163755  163764     133  163767  163776     133  163779
  163788     133  163791  163800     133  163803  163812     133  163815  163824
     133  163827  163836     133  163839  163848     133  163851  163860     133
  163863  163872     133  163875  163884     133  163887  163896     133  163899
  163908     133  163911  163920     133  163923  163932     133  163935  163944
     133  163947  163956     133  163959  163968     133  163971  163980     133
  163983  163992     133  163995  164004     133  164007  164016     133  164019
  164028     133  164031  164040     133  164043  164052     133  164055  164064
     133  164067  164076     133  164079  164088     133  164091  164100     133
  164103  164112     133  164115  164124     133  164127  164136     133  164139
  164148     133  164151  164160     133  164163  164172     133  164175  164184
     133  164187  164196     133  164199  164208     133  164211  164220     133
  164223  164232     133  164235  164244     133  164247  164256     133  164259
  164268     133  164271  164280     133  164283  164292     133  164295  164304
     133  164307  164316     133  164319  164328     133  164331  164340     133
  164343  164352     133  164355  164364     133  164367  164376     133  164379
  164388     133  164391  164400     133  164403  164412     133  164415  164424
     133  164427  164436     133  164439  164448     133  164451  164460     133
  164463  164472     133  164475  164484     133  164487  164496     133  164499
  164508     133  164511  164520     133  164523  164532     133  164535  164544
     133  164547  164556     133  164559  164568     133  164571  164580     133
  164583  164592     133  164595  164604     133  164607  164616     133  164619
  164628     133  164631  164640     133  164643  164652     133  164655  164664
     133  164667  164676     133  164679  164688     133  164691  164700     133
  164703  164712     133  164715  164724     133  164727  164736     133  164739
  164748     133  164751  164760     133  164763  164772     133  164775  164784
     133  164787  164796     133  164799  164808     133  164811  164820     133
  164823  164832     133  164835  164844     133  164847  164856     133  164859
  164868     133  164871  164880     133  164883  164892     133  164895  164904
     133  164907  164916     133  164919  164928     133  164931  164940     133
  164943  164952     133  164955  164964     133  164967  164976     133  164979
  164988     133  164991  165000     133  165003  165012     133  165015  165024
     133  165027  165036     133  165039  165048     133  165051  165060     133
  165063  165072     133  165075  165084     133  165087  165096     133  165099
  165108     133  165111  165120     133  165123  165132     133  165135  165144
     133  165147  165156     133  165159  165168     133  165171  165180     133
  165183  165192     133  165195  165204     133  165207  165216     133  165219
  165228     133  165231  165240     133  165243  165252     133  165255  165264
     133  165267  165276     133  165279  165288     133  165291  165300     133
  165303  165312     133  165315  165324     133  165327  165336     133  165339
  165348     133  165351  165360     133  165363  165372     133  165375  165384
     133  165387  165396     133  165399  165408     133  165411  165420     133
  165423  165432     133  165435  165444     133  165447  165456     133  165459
  165468     133  165471  165480     133  165483  165492     133  165495  165504
     133  165507  165516     133  165519  165528     133  165531  165540     133
  165543  165552     133  165555  165564     133  165567  165576     133  165579
  165588     133  165591  165600     133  165603  165612     133  165615  165624
     133  165627  165636     133  165639  165648     133  165651  165660     133
  165663  165672     133  165675  165684     133  165687  165696     133  165699
  165708     133  165711  165720     133  165723  165732     133  165735  165744
     133  165747  165756     133  165759  165768     133  165771  165780     133
  165783  165792     133  165795  165804     133  165807  165816     133  165819
  165828     133  165831  165840     133  165843  165852     133  165855  165864
     133  165867  165876     133  165879  165888     133  165891  165900     133
  165903  165912     133  165915  165924     133  165927  165936     133  165939
  165948     133  165951  165960     133  165963  165972     133  165975  165984
     133  165987  165996     133  165999  166008     133  166011  166020     133
  166023  166032     133  166035  166044     133  166047  166056     133  166059
  166068     133  166071  166080     133  166083  166092     133  166095  166104
     133  166107  166116     133  166119  166128     133  166131  166140     133
  166143  166152     133  166155  166164     133  166167  166176     133  166179
  166188     133  166191  166200     133  166203  166212     133  166215  166224
     133  166227  166236     133  166239  166248     133  166251  166260     133
  166263  166272     133  166275  166284     133  166287  166296     133  166299
  166308     133  166311  166320     133  166323  166332     133  166335  166344
     133  166347  166356     133  166359  166368     133  166371  166380     133
  166383  166392     133  166395  166404     133  166407  166416     133  166419
  166428     133  166431  166440     133  166443  166452     133  166455  166464
     133  166467  166476     133  166479  166488     133  166491  166500     133
  166503  166512     133  166515  166524     133  166527  166536     133  166539
  166548     133  166551  166560     133  166563  166572     133  166575  166584
     133  166587  166596     133  166599  166608     133  166611  166620     133
  166623  166632     133  166635  166644     133  166647  166656     133  166659
  166668     133  166671  166680     133  166683  166692     133  166695  166704
     133  166707  166716     133  166719  166728     133  166731  166740     133
  166743  166752     133  166755  166764     133  166767  166776     133  166779
  166788     133  166791  166800     133  166803  166812     133  166815  166824
     133  166827  166836     133  166839  166848     133  166851  166860     133
  166863  166872     133  166875  166884     133  166887  166896     133  166899
  166908     133  166911  166920     133  166923  166932     133  166935  166944
     133  166947  166956     133  166959  166968     133  166971  166980     133
  166983  166992     133  166995  167004     133  167007  167016     133  167019
  167028     133  167031  167040     133  167043  167052     133  167055  167064
     133  167067  167076     133  167079  167088     133  167091  167100     133
  167103  167112     133  167115  167124     133  167127  167136     133  167139
  167148     133  167151  167160     133  167163  167172     133  167175  167184
     133  167187  167196     133  167199  167208     133  167211  167220     133
  167223  167232     133  167235  167244     133  167247  167256     133  167259
  167268     133  167271  167280     133  167283  167292     133  167295  167304
     133  167307  167316     133  167319  167328     133  167331  167340     133
  167343  167352     133  167355  167364     133  167367  167376     133  167379
  167388     133  167391  167400     133  167403  167412     133  167415  167424
     133  167427  167436     133  167439  167448     133  167451  167460     133
  167463  167472     133  167475  167484     133  167487  167496     133  167499
  167508     133  167511  167520     133  167523  167532     133  167535  167544
     133  167547  167556     133  167559  167568     133  167571  167580     133
  167583  167592     133  167595  167604     133  167607  167616     133  167619
  167628     133  167631  167640     133  167643  167652     133  167655  167664
     133  167667  167676     133  167679  167688     133  167691  167700     133
  167703  167712     133  167715  167724     133  167727  167736     133  167739
  167748     133  167751  167760     133  167763  167772     133  167775  167784
     133  167787  167796     133  167799  167808     133  167811  167820     133
  167823  167832     133  167835  167844     133  167847  167856     133  167859
  167868     133  167871  167880     133  167883  167892     133  167895  167904
     133  167907  167916     133  167919  167928     133  167931  167940     133
  167943  167952     133  167955  167964     133  167967  167976     133  167979
  167988     133  167991  168000     133  168003  168012     133  168015  168024
     133  168027  168036     133  168039  168048     133  168051  168060     133
  168063  168072     133  168075  168084     133  168087  168096     133  168099
  168108     133  168111  168120     133  168123  168132     133  168135  168144
     133  168147  168156     133  168159  168168     133  168171  168180     133
  168183  168192     133  168195  168204     133  168207  168216     133  168219
  168228     133  168231  168240     133  168243  168252     133  168255  168264
     133  168267  168276     133  168279  168288     133  168291  168300     133
  168303  168312     133  168315  168324     133  168327  168336     133  168339
  168348     133  168351  168360     133  168363  168372     133  168375  168384
     133  168387  168396     133  168399  168408     133  168411  168420     133
  168423  168432     133  168435  168444     133  168447  168456     133  168459
  168468     133  168471  168480     133  168483  168492     133  168495  168504
     133  168507  168516     133  168519  168528     133  168531  168540     133
  168543  168552     133  168555  168564     133  168567  168576     133  168579
  168588     133  168591  168600     133  168603  168612     133  168615  168624
     133  168627  168636     133  168639  168648     133  168651  168660     133
  168663  168672     133  168675  168684     133  168687  168696     133  168699
  168708     133  168711  168720     133  168723  168732     133  168735  168744
     133  168747  168756     133  168759  168768     133  168771  168780     133
  168783  168792     133  168795  168804     133  168807  168816     133  168819
  168828     133  168831  168840     133  168843  168852     133  168855  168864
     133  168867  168876     133  168879  168888     133  168891  168900     133
  168903  168912     133  168915  168924     133  168927  168936     133  168939
  168948     133  168951  168960     133  168963  168972     133  168975  168984
     133  168987  168996     133  168999  169008     133  169011  169020     133
  169023  169032     133  169035  169044     133  169047  169056     133  169059
  169068     133  169071  169080     133  169083  169092     133  169095  169104
     133  169107  169116     133  169119  169128     133  169131  169140     133
  169143  169152     133  169155  169164     133  169167  169176     133  169179
  169188     133  169191  169200     133  169203  169212     133  169215  169224
     133  169227  169236     133  169239  169248     133  169251  169260     133
  169263  169272     133  169275  169284     133  169287  169296     133  169299
  169308     133  169311  169320     133  169323  169332     133  169335  169344
     133  169347  169356     133  169359  169368     133  169371  169380     133
  169383  169392     133  169395  169404     133  169407  169416     133  169419
  169428     133  169431  169440     133  169443  169452     133  169455  169464
     133  169467  169476     133  169479  169488     133  169491  169500     133
  169503  169512     133  169515  169524     133  169527  169536     133  169539
  169548     133  169551  169560     133  169563  169572     133  169575  169584
     133  169587  169596     133  169599  169608     133  169611  169620     133
  169623  169632     133  169635  169644     133  169647  169656     133  169659
  169668     133  169671  169680     133  169683  169692     133  169695  169704
     133  169707  169716     133  169719  169728     133  169731  169740     133
  169743  169752     133  169755  169764     133  169767  169776     133  169779
  169788     133  169791  169800     133  169803  169812     133  169815  169824
     133  169827  169836     133  169839  169848     133  169851  169860     133
  169863  169872     133  169875  169884     133  169887  169896     133  169899
  169908     133  169911  169920     133  169923  169932     133  169935  169944
     133  169947  169956     133  169959  169968     133  169971  169980     133
  169983  169992     133  169995  170004     133  170007  170016     133  170019
  170028     133  170031  170040     133  170043  170052     133  170055  170064
     133  170067  170076     133  170079  170088     133  170091  170100     133
  170103  170112     133  170115  170124     133  170127  170136     133  170139
  170148     133  170151  170160     133  170163  170172     133  170175  170184
     133  170187  170196     133  170199  170208     133  170211  170220     133
  170223  170232     133  170235  170244     133  170247  170256     133  170259
  170268     133  170271  170280     133  170283  170292     133  170295  170304
     133  170307  170316     133  170319  170328     133  170331  170340     133
  170343  170352     133  170355  170364     133  170367  170376     133  170379
  170388     133  170391  170400     133  170403  170412     133  170415  170424
     133  170427  170436     133  170439  170448     133  170451  170460     133
  170463  170472     133  170475  170484     133  170487  170496     133  170499
  170508     133  170511  170520     133  170523  170532     133  170535  170544
     133  170547  170556     133  170559  170568     133  170571  170580     133
  170583  170592     133  170595  170604     133  170607  170616     133  170619
  170628     133  170631  170640     133  170643  170652     133  170655  170664
     133  170667  170676     133  170679  170688     133  170691  170700     133
  170703  170712     133  170715  170724     133  170727  170736     133  170739
  170748     133  170751  170760     133  170763  170772     133  170775  170784
     133  170787  170796     133  170799  170808     133  170811  170820     133
  170823  170832     133  170835  170844     133  170847  170856     133  170859
  170868     133  170871  170880     133  170883  170892     133  170895  170904
     133  170907  170916     133  170919  170928     133  170931  170940     133
  170943  170952     133  170955  170964     133  170967  170976     133  170979
  170988     133  170991  171000     133  171003  171012     133  171015  171024
     133  171027  171036     133  171039  171048     133  171051  171060     133
  171063  171072     133  171075  171084     133  171087  171096     133  171099
  171108     133  171111  171120     133  171123  171132     133  171135  171144
     133  171147  171156     133  171159  171168     133  171171  171180     133
  171183  171192     133  171195  171204     133  171207  171216     133  171219
  171228     133  171231  171240     133  171243  171252     133  171255  171264
     133  171267  171276     133  171279  171288     133  171291  171300     133
  171303  171312     133  171315  171324     133  171327  171336     133  171339
  171348     133  171351  171360     133  171363  171372     133  171375  171384
     133  171387  171396     133  171399  171408     133  171411  171420     133
  171423  171432     133  171435  171444     133  171447  171456     133  171459
  171468     133  171471  171480     133  171483  171492     133  171495  171504
     133  171507  171516     133  171519  171528     133  171531  171540     133
  171543  171552     133  171555  171564     133  171567  171576     133  171579
  171588     133  171591  171600     133  171603  171612     133  171615  171624
     133  171627  171636     133  171639  171648     133  171651  171660     133
  171663  171672     133  171675  171684     133  171687  171696     133  171699
  171708     133  171711  171720     133  171723  171732     133  171735  171744
     133  171747  171756     133  171759  171768     133  171771  171780     133
  171783  171792     133  171795  171804     133  171807  171816     133  171819
  171828     133  171831  171840     133  171843  171852     133  171855  171864
     133  171867  171876     133  171879  171888     133  171891  171900     133
  171903  171912     133  171915  171924     133  171927  171936     133  171939
  171948     133  171951  171960     133  171963  171972     133  171975  171984
     133  171987  171996     133  171999  172008     133  172011  172020     133
  172023  172032     133  172035  172044     133  172047  172056     133  172059
  172068     133  172071  172080     133  172083  172092     133  172095  172104
     133  172107  172116     133  172119  172128     133  172131  172140     133
  172143  172152     133  172155  172164     133  172167  172176     133  172179
  172188     133  172191  172200     133  172203  172212     133  172215  172224
     133  172227  172236     133  172239  172248     133  172251  172260     133
  172263  172272     133  172275  172284     133  172287  172296     133  172299
  172308     133  172311  172320     133  172323  172332     133  172335  172344
     133  172347  172356     133  172359  172368     133  172371  172380     133
  172383  172392     133  172395  172404     133  172407  172416     133  172419
  172428     133  172431  172440     133  172443  172452     133  172455  172464
     133  172467  172476     133  172479  172488     133  172491  172500     133
  172503  172512     133  172515  172524     133  172527  172536     133  172539
  172548     133  172551  172560     133  172563  172572     133  172575  172584
     133  172587  172596     133  172599  172608     133  172611  172620     133
  172623  172632     133  172635  172644     133  172647  172656     133  172659
  172668     133  172671  172680     133  172683  172692     133  172695  172704
     133  172707  172716     133  172719  172728     133  172731  172740     133
  172743  172752     133  172755  172764     133  172767  172776     133  172779
  172788     133  172791  172800     133  172803  172812     133  172815  172824
     133  172827  172836     133  172839  172848     133  172851  172860     133
  172863  172872     133  172875  172884     133  172887  172896     133  172899
  172908     133  172911  172920     133  172923  172932     133  172935  172944
     133  172947  172956     133  172959  172968     133  172971  172980     133
  172983  172992     133  172995  173004     133  173007  173016     133  173019
  173028     133  173031  173040     133  173043  173052     133  173055  173064
     133  173067  173076     133  173079  173088     133  173091  173100     133
  173103  173112     133  173115  173124     133  173127  173136     133  173139
  173148     133  173151  173160     133  173163  173172     133  173175  173184
     133  173187  173196     133  173199  173208     133  173211  173220     133
  173223  173232     133  173235  173244     133  173247  173256     133  173259
  173268     133  173271  173280     133  173283  173292     133  173295  173304
     133  173307  173316     133  173319  173328     133  173331  173340     133
  173343  173352     133  173355  173364     133  173367  173376     133  173379
  173388     133  173391  173400     133  173403  173412     133  173415  173424
     133  173427  173436     133  173439  173448     133  173451  173460     133
  173463  173472     133  173475  173484     133  173487  173496     133  173499
  173508     133  173511  173520     133  173523  173532     133  173535  173544
     133  173547  173556     133  173559  173568     133  173571  173580     133
  173583  173592     133  173595  173604     133  173607  173616     133  173619
  173628     133  173631  173640     133  173643  173652     133  173655  173664
     133  173667  173676     133  173679  173688     133  173691  173700     133
  173703  173712     133  173715  173724     133  173727  173736     133  173739
  173748     133  173751  173760     133  173763  173772     133  173775  173784
     133  173787  173796     133  173799  173808     133  173811  173820     133
  173823  173832     133  173835  173844     133  173847  173856     133  173859
  173868     133  173871  173880     133  173883  173892     133  173895  173904
     133  173907  173916     133  173919  173928     133  173931  173940     133
  173943  173952     133  173955  173964     133  173967  173976     133  173979
  173988     133  173991  174000     133  174003  174012     133  174015  174024
     133  174027  174036     133  174039  174048     133  174051  174060     133
  174063  174072     133  174075  174084     133  174087  174096     133  174099
  174108     133  174111  174120     133  174123  174132     133  174135  174144
     133  174147  174156     133  174159  174168     133  174171  174180     133
  174183  174192     133  174195  174204     133  174207  174216     133  174219
  174228     133  174231  174240     133  174243  174252     133  174255  174264
     133  174267  174276     133  174279  174288     133  174291  174300     133
  174303  174312     133  174315  174324     133  174327  174336     133  174339
  174348     133  174351  174360     133  174363  174372     133  174375  174384
     133  174387  174396     133  174399  174408     133  174411  174420     133
  174423  174432     133  174435  174444     133  174447  174456     133  174459
  174468     133  174471  174480     133  174483  174492     133  174495  174504
     133  174507  174516     133  174519  174528     133  174531  174540     133
  174543  174552     133  174555  174564     133  174567  174576     133  174579
  174588     133  174591  174600     133  174603  174612     133  174615  174624
     133  174627  174636     133  174639  174648     133  174651  174660     133
  174663  174672     133  174675  174684     133  174687  174696     133  174699
  174708     133  174711  174720     133  174723  174732     133  174735  174744
     133  174747  174756     133  174759  174768     133  174771  174780     133
  174783  174792     133  174795  174804     133  174807  174816     133  174819
  174828     133  174831  174840     133  174843  174852     133  174855  174864
     133  174867  174876     133  174879  174888     133  174891  174900     133
  174903  174912     133  174915  174924     133  174927  174936     133  174939
  174948     133  174951  174960     133  174963  174972     133  174975  174984
     133  174987  174996     133  174999  175008     133  175011  175020     133
  175023  175032     133  175035  175044     133  175047  175056     133  175059
  175068     133  175071  175080     133  175083  175092     133  175095  175104
     133  175107  175116     133  175119  175128     133  175131  175140     133
  175143  175152     133  175155  175164     133  175167  175176     133  175179
  175188     133  175191  175200     133  175203  175212     133  175215  175224
     133  175227  175236     133  175239  175248     133  175251  175260     133
  175263  175272     133  175275  175284     133  175287  175296     133  175299
  175308     133  175311  175320     133  175323  175332     133  175335  175344
     133  175347  175356     133  175359  175368     133  175371  175380     133
  175383  175392     133  175395  175404     133  175407  175416     133  175419
  175428     133  175431  175440     133  175443  175452     133  175455  175464
     133  175467  175476     133  175479  175488     133  175491  175500     133
  175503  175512     133  175515  175524     133  175527  175536     133  175539
  175548     133  175551  175560     133  175563  175572     133  175575  175584
     133  175587  175596     133  175599  175608     133  175611  175620     133
  175623  175632     133  175635  175644     133  175647  175656     133  175659
  175668     133  175671  175680     133  175683  175692     133  175695  175704
     133  175707  175716     133  175719  175728     133  175731  175740     133
  175743  175752     133  175755  175764     133  175767  175776     133  175779
  175788     133  175791  175800     133  175803  175812     133  175815  175824
     133  175827  175836     133  175839  175848     133  175851  175860     133
  175863  175872     133  175875  175884     133  175887  175896     133  175899
  175908     133  175911  175920     133  175923  175932     133  175935  175944
     133  175947  175956     133  175959  175968     133  175971  175980     133
  175983  175992     133  175995  176004     133  176007  176016     133  176019
  176028     133  176031  176040     133  176043  176052     133  176055  176064
     133  176067  176076     133  176079  176088     133  176091  176100     133
  176103  176112     133  176115  176124     133  176127  176136     133  176139
  176148     133  176151  176160     133  176163  176172     133  176175  176184
     133  176187  176196     133  176199  176208     133  176211  176220     133
  176223  176232     133  176235  176244     133  176247  176256     133  176259
  176268     133  176271  176280     133  176283  176292     133  176295  176304
     133  176307  176316     133  176319  176328     133  176331  176340     133
  176343  176352     133  176355  176364     133  176367  176376     133  176379
  176388     133  176391  176400     133  176403  176412     133  176415  176424
     133  176427  176436     133  176439  176448     133  176451  176460     133
  176463  176472     133  176475  176484     133  176487  176496     133  176499
  176508     133  176511  176520     133  176523  176532     133  176535  176544
     133  176547  176556     133  176559  176568     133  176571  176580     133
  176583  176592     133  176595  176604     133  176607  176616     133  176619
  176628     133  176631  176640     133  176643  176652     133  176655  176664
     133  176667  176676     133  176679  176688     133  176691  176700     133
  176703  176712     133  176715  176724     133  176727  176736     133  176739
  176748     133  176751  176760     133  176763  176772     133  176775  176784
     133  176787  176796     133  176799  176808     133  176811  176820     133
  176823  176832     133  176835  176844     133  176847  176856     133  176859
  176868     133  176871  176880     133  176883  176892     133  176895  176904
     133  176907  176916     133  176919  176928     133  176931  176940     133
  176943  176952     133  176955  176964     133  176967  176976     133  176979
  176988     133  176991  177000     133  177003  177012     133  177015  177024
     133  177027  177036     133  177039  177048     133  177051  177060     133
  177063  177072     133  177075  177084     133  177087  177096     133  177099
  177108     133  177111  177120     133  177123  177132     133  177135  177144
     133  177147  177156     133  177159  177168     133  177171  177180     133
  177183  177192     133  177195  177204     133  177207  177216     133  177219
  177228     133  177231  177240     133  177243  177252     133  177255  177264
     133  177267  177276     133  177279  177288     133  177291  177300     133
  177303  177312     133  177315  177324     133  177327  177336     133  177339
  177348     133  177351  177360     133  177363  177372     133  177375  177384
     133  177387  177396     133  177399  177408     133  177411  177420     133
  177423  177432     133  177435  177444     133  177447  177456     133  177459
  177468     133  177471  177480     133  177483  177492     133  177495  177504
     133  177507  177516     133  177519  177528     133  177531  177540     133
  177543  177552     133  177555  177564     133  177567  177576     133  177579
  177588     133  177591  177600     133  177603  177612     133  177615  177624
     133  177627  177636     133  177639  177648     133  177651  177660     133
  177663  177672     133  177675  177684     133  177687  177696     133  177699
  177708     133  177711  177720     133  177723  177732     133  177735  177744
     133  177747  177756     133  177759  177768     133  177771  177780     133
  177783  177792     133  177795  177804     133  177807  177816     133  177819
  177828     133  177831  177840     133  177843  177852     133  177855  177864
     133  177867  177876     133  177879  177888     133  177891  177900     133
  177903  177912     133  177915  177924     133  177927  177936     133  177939
  177948     133  177951  177960     133  177963  177972     133  177975  177984
     133  177987  177996     133  177999  178008     133  178011  178020     133
  178023  178032     133  178035  178044     133  178047  178056     133  178059
  178068     133  178071  178080     133  178083  178092     133  178095  178104
     133  178107  178116     133  178119  178128     133  178131  178140     133
  178143  178152     133  178155  178164     133  178167  178176     133  178179
  178188     133  178191  178200     133  178203  178212     133  178215  178224
     133  178227  178236     133  178239  178248     133  178251  178260     133
  178263  178272     133  178275  178284     133  178287  178296     133  178299
  178308     133  178311  178320     133  178323  178332     133  178335  178344
     133  178347  178356     133  178359  178368     133  178371  178380     133
  178383  178392     133  178395  178404     133  178407  178416     133  178419
  178428     133  178431  178440     133  178443  178452     133  178455  178464
     133  178467  178476     133  178479  178488     133  178491  178500     133
  178503  178512     133  178515  178524     133  178527  178536     133  178539
  178548     133  178551  178560     133  178563  178572     133  178575  178584
     133  178587  178596     133  178599  178608     133  178611  178620     133
  178623  178632     133  178635  178644     133  178647  178656     133  178659
  178668     133  178671  178680     133  178683  178692     133  178695  178704
     133  178707  178716     133  178719  178728     133  178731  178740     133
  178743  178752     133  178755  178764     133  178767  178776     133  178779
  178788     133  178791  178800     133  178803  178812     133  178815  178824
     133  178827  178836     133  178839  178848     133  178851  178860     133
  178863  178872     133  178875  178884     133  178887  178896     133  178899
  178908     133  178911  178920     133  178923  178932     133  178935  178944
     133  178947  178956     133  178959  178968     133  178971  178980     133
  178983  178992     133  178995  179004     133  179007  179016     133  179019
  179028     133  179031  179040     133  179043  179052     133  179055  179064
     133  179067  179076     133  179079  179088     133  179091  179100     133
  179103  179112     133  179115  179124     133  179127  179136     133  179139
  179148     133  179151  179160     133  179163  179172     133  179175  179184
     133  179187  179196     133  179199  179208     133  179211  179220     133
  179223  179232     133  179235  179244     133  179247  179256     133  179259
  179268     133  179271  179280     133  179283  179292     133  179295  179304
     133  179307  179316     133  179319  179328     133  179331  179340     133
  179343  179352     133  179355  179364     133  179367  179376     133  179379
  179388     133  179391  179400     133  179403  179412     133  179415  179424
     133  179427  179436     133  179439  179448     133  179451  179460     133
  179463  179472     133  179475  179484     133  179487  179496     133  179499
  179508     133  179511  179520     133  179523  179532     133  179535  179544
     133  179547  179556     133  179559  179568     133  179571  179580     133
  179583  179592     133  179595  179604     133  179607  179616     133  179619
  179628     133  179631  179640     133  179643  179652     133  179655  179664
     133  179667  179676     133  179679  179688     133  179691  179700     133
  179703  179712     133  179715  179724     133  179727  179736     133  179739
  179748     133  179751  179760     133  179763  179772     133  179775  179784
     133  179787  179796     133  179799  179808     133  179811  179820     133
  179823  179832     133  179835  179844     133  179847  179856     133  179859
  179868     133  179871  179880     133  179883  179892     133  179895  179904
     133  179907  179916     133  179919  179928     133  179931  179940     133
  179943  179952     133  179955  179964     133  179967  179976     133  179979
  179988     133  179991  180000     133  180003  180012     133  180015  180024
     133  180027  180036     133  180039  180048     133  180051  180060     133
  180063  180072     133  180075  180084     133  180087  180096     133  180099
  180108     133  180111  180120     133  180123  180132     133  180135  180144
     133  180147  180156     133  180159  180168     133  180171  180180     133
  180183  180192     133  180195  180204     133  180207  180216     133  180219
  180228     133  180231  180240     133  180243  180252     133  180255  180264
     133  180267  180276     133  180279  180288     133  180291  180300     133
  180303  180312     133  180315  180324     133  180327  180336     133  180339
  180348     133  180351  180360     133  180363  180372     133  180375  180384
     133  180387  180396     133  180399  180408     133  180411  180420     133
  180423  180432     133  180435  180444     133  180447  180456     133  180459
  180468     133  180471  180480     133  180483  180492     133  180495  180504
     133  180507  180516     133  180519  180528     133  180531  180540     133
  180543  180552     133  180555  180564     133  180567  180576     133  180579
  180588     133  180591  180600     133  180603  180612     133  180615  180624
     133  180627  180636     133  180639  180648     133  180651  180660     133
  180663  180672     133  180675  180684     133  180687  180696     133  180699
  180708     133  180711  180720     133  180723  180732     133  180735  180744
     133  180747  180756     133  180759  180768     133  180771  180780     133
  180783  180792     133  180795  180804     133  180807  180816     133  180819
  180828     133  180831  180840     133  180843  180852     133  180855  180864
     133  180867  180876     133  180879  180888     133  180891  180900     133
  180903  180912     133  180915  180924     133  180927  180936     133  180939
  180948     133  180951  180960     133  180963  180972     133  180975  180984
     133  180987  180996     133  180999  181008     133  181011  181020     133
  181023  181032     133  181035  181044     133  181047  181056     133  181059
  181068     133  181071  181080     133  181083  181092     133  181095  181104
     133  181107  181116     133  181119  181128     133  181131  181140     133
  181143  181152     133  181155  181164     133  181167  181176     133  181179
  181188     133  181191  181200     133  181203  181212     133  181215  181224
     133  181227  181236     133  181239  181248     133  181251  181260     133
  181263  181272     133  181275  181284     133  181287  181296     133  181299
  181308     133  181311  181320     133  181323  181332     133  181335  181344
     133  181347  181356     133  181359  181368     133  181371  181380     133
  181383  181392     133  181395  181404     133  181407  181416     133  181419
  181428     133  181431  181440     133  181443  181452     133  181455  181464
     133  181467  181476     133  181479  181488     133  181491  181500     133
  181503  181512     133  181515  181524     133  181527  181536     133  181539
  181548     133  181551  181560     133  181563  181572     133  181575  181584
     133  181587  181596     133  181599  181608     133  181611  181620     133
  181623  181632     133  181635  181644     133  181647  181656     133  181659
  181668     133  181671  181680     133  181683  181692     133  181695  181704
     133  181707  181716     133  181719  181728     133  181731  181740     133
  181743  181752     133  181755  181764     133  181767  181776     133  181779
  181788     133  181791  181800     133  181803  181812     133  181815  181824
     133  181827  181836     133  181839  181848     133  181851  181860     133
  181863  181872     133  181875  181884     133  181887  181896     133  181899
  181908     133  181911  181920     133  181923  181932     133  181935  181944
     133  181947  181956     133  181959  181968     133  181971  181980     133
  181983  181992     133  181995  182004     133  182007  182016     133  182019
  182028     133  182031  182040     133  182043  182052     133  182055  182064
     133  182067  182076     133  182079  182088     133  182091  182100     133
  182103  182112     133  182115  182124     133  182127  182136     133  182139
  182148     133  182151  182160     133  182163  182172     133  182175  182184
     133  182187  182196     133  182199  182208     133  182211  182220     133
  182223  182232     133  182235  182244     133  182247  182256     133  182259
  182268     133  182271  182280     133  182283  182292     133  182295  182304
     133  182307  182316     133  182319  182328     133  182331  182340     133
  182343  182352     133  182355  182364     133  182367  182376     133  182379
  182388     133  182391  182400     133  182403  182412     133  182415  182424
     133  182427  182436     133  182439  182448     133  182451  182460     133
  182463  182472     133  182475  182484     133  182487  182496     133  182499
  182508     133  182511  182520     133  182523  182532     133  182535  182544
     133  182547  182556     133  182559  182568     133  182571  182580     133
  182583  182592     133  182595  182604     133  182607  182616     133  182619
  182628     133  182631  182640     133  182643  182652     133  182655  182664
     133  182667  182676     133  182679  182688     133  182691  182700     133
  182703  182712     133  182715  182724     133  182727  182736     133  182739
  182748     133  182751  182760     133  182763  182772     133  182775  182784
     133  182787  182796     133  182799  182808     133  182811  182820     133
  182823  182832     133  182835  182844     133  182847  182856     133  182859
  182868     133  182871  182880     133  182883  182892     133  182895  182904
     133  182907  182916     133  182919  182928     133  182931  182940     133
  182943  182952     133  182955  182964     133  182967  182976     133  182979
  182988     133  182991  183000     133  183003  183012     133  183015  183024
     133  183027  183036     133  183039  183048     133  183051  183060     133
  183063  183072     133  183075  183084     133  183087  183096     133  183099
  183108     133  183111  183120     133  183123  183132     133  183135  183144
     133  183147  183156     133  183159  183168     133  183171  183180     133
  183183  183192     133  183195  183204     133  183207  183216     133  183219
  183228     133  183231  183240     133  183243  183252     133  183255  183264
     133  183267  183276     133  183279  183288     133  183291  183300     133
  183303  183312     133  183315  183324     133  183327  183336     133  183339
  183348     133  183351  183360     133  183363  183372     133  183375  183384
     133  183387  183396     133  183399  183408     133  183411  183420     133
  183423  183432     133  183435  183444     133  183447  183456     133  183459
  183468     133  183471  183480     133  183483  183492     133  183495  183504
     133  183507  183516     133  183519  183528     133  183531  183540     133
  183543  183552     133  183555  183564     133  183567  183576     133  183579
  183588     133  183591  183600     133  183603  183612     133  183615  183624
     133  183627  183636     133  183639  183648     133  183651  183660     133
  183663  183672     133  183675  183684     133  183687  183696     133  183699
  183708     133  183711  183720     133  183723  183732     133  183735  183744
     133  183747  183756     133  183759  183768     133  183771  183780     133
  183783  183792     133  183795  183804     133  183807  183816     133  183819
  183828     133  183831  183840     133  183843  183852     133  183855  183864
     133  183867  183876     133  183879  183888     133  183891  183900     133
  183903  183912     133  183915  183924     133  183927  183936     133  183939
  183948     133  183951  183960     133  183963  183972     133  183975  183984
     133  183987  183996     133  183999  184008     133  184011  184020     133
  184023  184032     133  184035  184044     133  184047  184056     133  184059
  184068     133  184071  184080     133  184083  184092     133  184095  184104
     133  184107  184116     133  184119  184128     133  184131  184140     133
  184143  184152     133  184155  184164     133  184167  184176     133  184179
  184188     133  184191  184200     133  184203  184212     133  184215  184224
     133  184227  184236     133  184239  184248     133  184251  184260     133
  184263  184272     133  184275  184284     133  184287  184296     133  184299
  184308     133  184311  184320     133  184323  184332     133  184335  184344
     133  184347  184356     133  184359  184368     133  184371  184380     133
  184383  184392     133  184395  184404     133  184407  184416     133  184419
  184428     133  184431  184440     133  184443  184452     133  184455  184464
     133  184467  184476     133  184479  184488     133  184491  184500     133
  184503  184512     133  184515  184524     133  184527  184536     133  184539
  184548     133  184551  184560     133  184563  184572     133  184575  184584
     133  184587  184596     133  184599  184608     133  184611  184620     133
  184623  184632     133  184635  184644     133  184647  184656     133  184659
  184668     133  184671  184680     133  184683  184692     133  184695  184704
     133  184707  184716     133  184719  184728     133  184731  184740     133
  184743  184752     133  184755  184764     133  184767  184776     133  184779
  184788     133  184791  184800     133  184803  184812     133  184815  184824
     133  184827  184836     133  184839  184848     133  184851  184860     133
  184863  184872     133  184875  184884     133  184887  184896     133  184899
  184908     133  184911  184920     133  184923  184932     133  184935  184944
     133  184947  184956     133  184959  184968     133  184971  184980     133
  184983  184992     133  184995  185004     133  185007  185016     133  185019
  185028     133  185031  185040     133  185043  185052     133  185055  185064
     133  185067  185076     133  185079  185088     133  185091  185100     133
  185103  185112     133  185115  185124     133  185127  185136     133  185139
  185148     133  185151  185160     133  185163  185172     133  185175  185184
     133  185187  185196     133  185199  185208     133  185211  185220     133
  185223  185232     133  185235  185244     133  185247  185256     133  185259
  185268     133  185271  185280     133  185283  185292     133  185295  185304
     133  185307  185316     133  185319  185328     133  185331  185340     133
  185343  185352     133  185355  185364     133  185367  185376     133  185379
  185388     133  185391  185400     133  185403  185412     133  185415  185424
     133  185427  185436     133  185439  185448     133  185451  185460     133
  185463  185472     133  185475  185484     133  185487  185496     133  185499
  185508     133  185511  185520     133  185523  185532     133  185535  185544
     133  185547  185556     133  185559  185568     133  185571  185580     133
  185583  185592     133  185595  185604     133  185607  185616     133  185619
  185628     133  185631  185640     133  185643  185652     133  185655  185664
     133  185667  185676     133  185679  185688     133  185691  185700     133
  185703  185712     133  185715  185724     133  185727  185736     133  185739
  185748     133  185751  185760     133  185763  185772     133  185775  185784
     133  185787  185796     133  185799  185808     133  185811  185820     133
  185823  185832     133  185835  185844     133  185847  185856     133  185859
  185868     133  185871  185880     133  185883  185892     133  185895  185904
     133  185907  185916     133  185919  185928     133  185931  185940     133
  185943  185952     133  185955  185964     133  185967  185976     133  185979
  185988     133  185991  186000     133  186003  186012     133  186015  186024
     133  186027  186036     133  186039  186048     133  186051  186060     133
  186063  186072     133  186075  186084     133  186087  186096     133  186099
  186108     133  186111  186120     133  186123  186132     133  186135  186144
     133  186147  186156     133  186159  186168     133  186171  186180     133
  186183  186192     133  186195  186204     133  186207  186216     133  186219
  186228     133  186231  186240     133  186243  186252     133  186255  186264
     133  186267  186276     133  186279  186288     133  186291  186300     133
  186303  186312     133  186315  186324     133  186327  186336     133  186339
  186348     133  186351  186360     133  186363  186372     133  186375  186384
     133  186387  186396     133  186399  186408     133  186411  186420     133
  186423  186432     133  186435  186444     133  186447  186456     133  186459
  186468     133  186471  186480     133  186483  186492     133  186495  186504
     133  186507  186516     133  186519  186528     133  186531  186540     133
  186543  186552     133  186555  186564     133  186567  186576     133  186579
  186588     133  186591  186600     133  186603  186612     133  186615  186624
     133  186627  186636     133  186639  186648     133  186651  186660     133
  186663  186672     133  186675  186684     133  186687  186696     133  186699
  186708     133  186711  186720     133  186723  186732     133  186735  186744
     133  186747  186756     133  186759  186768     133  186771  186780     133
  186783  186792     133  186795  186804     133  186807  186816     133  186819
  186828     133  186831  186840     133  186843  186852     133  186855  186864
     133  186867  186876     133  186879  186888     133  186891  186900     133
  186903  186912     133  186915  186924     133  186927  186936     133  186939
  186948     133  186951  186960     133  186963  186972     133  186975  186984
     133  186987  186996     133  186999  187008     133  187011  187020     133
  187023  187032     133  187035  187044     133  187047  187056     133  187059
  187068     133  187071  187080     133  187083  187092     133  187095  187104
     133  187107  187116     133  187119  187128     133  187131  187140     133
  187143  187152     133  187155  187164     133  187167  187176     133  187179
  187188     133  187191  187200     133  187203  187212     133  187215  187224
     133  187227  187236     133  187239  187248     133  187251  187260     133
  187263  187272     133  187275  187284     133  187287  187296     133  187299
  187308     133  187311  187320     133  187323  187332     133  187335  187344
     133  187347  187356     133  187359  187368     133  187371  187380     133
  187383  187392     133  187395  187404     133  187407  187416     133  187419
  187428     133  187431  187440     133  187443  187452     133  187455  187464
     133  187467  187476     133  187479  187488     133  187491  187500     133
  187503  187512     133  187515  187524     133  187527  187536     133  187539
  187548     133  187551  187560     133  187563  187572     133  187575  187584
     133  187587  187596     133  187599  187608     133  187611  187620     133
  187623  187632     133  187635  187644     133  187647  187656     133  187659
  187668     133  187671  187680     133  187683  187692     133  187695  187704
     133  187707  187716     133  187719  187728     133  187731  187740     133
  187743  187752     133  187755  187764     133  187767  187776     133  187779
  187788     133  187791  187800     133  187803  187812     133  187815  187824
     133  187827  187836     133  187839  187848     133  187851  187860     133
  187863  187872     133  187875  187884     133  187887  187896     133  187899
  187908     133  187911  187920     133  187923  187932     133  187935  187944
     133  187947  187956     133  187959  187968     133  187971  187980     133
  187983  187992     133  187995  188004     133  188007  188016     133  188019
  188028     133  188031  188040     133  188043  188052     133  188055  188064
     133  188067  188076     133  188079  188088     133  188091  188100     133
  188103  188112     133  188115  188124     133  188127  188136     133  188139
  188148     133  188151  188160     133  188163  188172     133  188175  188184
     133  188187  188196     133  188199  188208     133  188211  188220     133
  188223  188232     133  188235  188244     133  188247  188256     133  188259
  188268     133  188271  188280     133  188283  188292     133  188295  188304
     133  188307  188316     133  188319  188328     133  188331  188340     133
  188343  188352     133  188355  188364     133  188367  188376     133  188379
  188388     133  188391  188400     133  188403  188412     133  188415  188424
     133  188427  188436     133  188439  188448     133  188451  188460     133
  188463  188472     133  188475  188484     133  188487  188496     133  188499
  188508     133  188511  188520     133  188523  188532     133  188535  188544
     133  188547  188556     133  188559  188568     133  188571  188580     133
  188583  188592     133  188595  188604     133  188607  188616     133  188619
  188628     133  188631  188640     133  188643  188652     133  188655  188664
     133  188667  188676     133  188679  188688     133  188691  188700     133
  188703  188712     133  188715  188724     133  188727  188736     133  188739
  188748     133  188751  188760     133  188763  188772     133  188775  188784
     133  188787  188796     133  188799  188808     133  188811  188820     133
  188823  188832     133  188835  188844     133  188847  188856     133  188859
  188868     133  188871  188880     133  188883  188892     133  188895  188904
     133  188907  188916     133  188919  188928     133  188931  188940     133
  188943  188952     133  188955  188964     133  188967  188976     133  188979
  188988     133  188991  189000     133  189003  189012     133  189015  189024
     133  189027  189036     133  189039  189048     133  189051  189060     133
  189063  189072     133  189075  189084     133  189087  189096     133  189099
  189108     133  189111  189120     133  189123  189132     133  189135  189144
     133  189147  189156     133  189159  189168     133  189171  189180     133
  189183  189192     133  189195  189204     133  189207  189216     133  189219
  189228     133  189231  189240     133  189243  189252     133  189255  189264
     133  189267  189276     133  189279  189288     133  189291  189300     133
  189303  189312     133  189315  189324     133  189327  189336     133  189339
  189348     133  189351  189360     133  189363  189372     133  189375  189384
     133  189387  189396     133  189399  189408     133  189411  189420     133
  189423  189432     133  189435  189444     133  189447  189456     133  189459
  189468     133  189471  189480     133  189483  189492     133  189495  189504
     133  189507  189516     133  189519  189528     133  189531  189540     133
  189543  189552     133  189555  189564     133  189567  189576     133  189579
  189588     133  189591  189600     133  189603  189612     133  189615  189624
     133  189627  189636     133  189639  189648     133  189651  189660     133
  189663  189672     133  189675  189684     133  189687  189696     133  189699
  189708     133  189711  189720     133  189723  189732     133  189735  189744
     133  189747  189756     133  189759  189768     133  189771  189780     133
  189783  189792     133  189795  189804     133  189807  189816     133  189819
  189828     133  189831  189840     133  189843  189852     133  189855  189864
     133  189867  189876     133  189879  189888     133  189891  189900     133
  189903  189912     133  189915  189924     133  189927  189936     133  189939
  189948     133  189951  189960     133  189963  189972     133  189975  189984
     133  189987  189996     133  189999  190008     133  190011  190020     133
  190023  190032     133  190035  190044     133  190047  190056     133  190059
  190068     133  190071  190080     133  190083  190092     133  190095  190104
     133  190107  190116     133  190119  190128     133  190131  190140     133
  190143  190152     133  190155  190164     133  190167  190176     133  190179
  190188     133  190191  190200     133  190203  190212     133  190215  190224
     133  190227  190236     133  190239  190248     133  190251  190260     133
  190263  190272     133  190275  190284     133  190287  190296     133  190299
  190308     133  190311  190320     133  190323  190332     133  190335  190344
     133  190347  190356     133  190359  190368     133  190371  190380     133
  190383  190392     133  190395  190404     133  190407  190416     133  190419
  190428     133  190431  190440     133  190443  190452     133  190455  190464
     133  190467  190476     133  190479  190488     133  190491  190500     133
  190503  190512     133  190515  190524     133  190527  190536     133  190539
  190548     133  190551  190560     133  190563  190572     133  190575  190584
     133  190587  190596     133  190599  190608     133  190611  190620     133
  190623  190632     133  190635  190644     133  190647  190656     133  190659
  190668     133  190671  190680     133  190683  190692     133  190695  190704
     133  190707  190716     133  190719  190728     133  190731  190740     133
  190743  190752     133  190755  190764     133  190767  190776     133  190779
  190788     133  190791  190800     133  190803  190812     133  190815  190824
     133  190827  190836     133  190839  190848     133  190851  190860     133
  190863  190872     133  190875  190884     133  190887  190896     133  190899
  190908     133  190911  190920     133  190923  190932     133  190935  190944
     133  190947  190956     133  190959  190968     133  190971  190980     133
  190983  190992     133  190995  191004     133  191007  191016     133  191019
  191028     133  191031  191040     133  191043  191052     133  191055  191064
     133  191067  191076     133  191079  191088     133  191091  191100     133
  191103  191112     133  191115  191124     133  191127  191136     133  191139
  191148     133  191151  191160     133  191163  191172     133  191175  191184
     133  191187  191196     133  191199  191208     133  191211  191220     133
  191223  191232     133  191235  191244     133  191247  191256     133  191259
  191268     133  191271  191280     133  191283  191292     133  191295  191304
     133  191307  191316     133  191319  191328     133  191331  191340     133
  191343  191352     133  191355  191364     133  191367  191376     133  191379
  191388     133  191391  191400     133  191403  191412     133  191415  191424
     133  191427  191436     133  191439  191448     133  191451  191460     133
  191463  191472     133  191475  191484     133  191487  191496     133  191499
  191508     133  191511  191520     133  191523  191532     133  191535  191544
     133  191547  191556     133  191559  191568     133  191571  191580     133
  191583  191592     133  191595  191604     133  191607  191616     133  191619
  191628     133  191631  191640     133  191643  191652     133  191655  191664
     133  191667  191676     133  191679  191688     133  191691  191700     133
  191703  191712     133  191715  191724     133  191727  191736     133  191739
  191748     133  191751  191760     133  191763  191772     133  191775  191784
     133  191787  191796     133  191799  191808     133  191811  191820     133
  191823  191832     133  191835  191844     133  191847  191856     133  191859
  191868     133  191871  191880     133  191883  191892     133  191895  191904
     133  191907  191916     133  191919  191928     133  191931  191940     133
  191943  191952     133  191955  191964     133  191967  191976     133  191979
  191988     133  191991  192000     133  192003  192012     133  192015  192024
     133  192027  192036     133  192039  192048     133  192051  192060     133
  192063  192072     133  192075  192084     133  192087  192096     133  192099
  192108     133  192111  192120     133  192123  192132     133  192135  192144
     133  192147  192156     133  192159  192168     133  192171  192180     133
  192183  192192     133  192195  192204     133  192207  192216     133  192219
  192228     133  192231  192240     133  192243  192252     133  192255  192264
     133  192267  192276     133  192279  192288     133  192291  192300     133
  192303  192312     133  192315  192324     133  192327  192336     133  192339
  192348     133  192351  192360     133  192363  192372     133  192375  192384
     133  192387  192396     133  192399  192408     133  192411  192420     133
  192423  192432     133  192435  192444     133  192447  192456     133  192459
  192468     133  192471  192480     133  192483  192492     133  192495  192504
     133  192507  192516     133  192519  192528     133  192531  192540     133
  192543  192552     133  192555  192564     133  192567  192576     133  192579
  192588     133  192591  192600     133  192603  192612     133  192615  192624
     133  192627  192636     133  192639  192648     133  192651  192660     133
  192663  192672     133  192675  192684     133  192687  192696     133  192699
  192708     133  192711  192720     133  192723  192732     133  192735  192744
     133  192747  192756     133  192759  192768     133  192771  192780     133
  192783  192792     133  192795  192804     133  192807  192816     133  192819
  192828     133  192831  192840     133  192843  192852     133  192855  192864
     133  192867  192876     133  192879  192888     133  192891  192900     133
  192903  192912     133  192915  192924     133  192927  192936     133  192939
  192948     133  192951  192960     133  192963  192972     133  192975  192984
     133  192987  192996     133  192999  193008     133  193011  193020     133
  193023  193032     133  193035  193044     133  193047  193056     133  193059
  193068     133  193071  193080     133  193083  193092     133  193095  193104
     133  193107  193116     133  193119  193128     133  193131  193140     133
  193143  193152     133  193155  193164     133  193167  193176     133  193179
  193188     133  193191  193200     133  193203  193212     133  193215  193224
     133  193227  193236     133  193239  193248     133  193251  193260     133
  193263  193272     133  193275  193284     133  193287  193296     133  193299
  193308     133  193311  193320     133  193323  193332     133  193335  193344
     133  193347  193356     133  193359  193368     133  193371  193380     133
  193383  193392     133  193395  193404     133  193407  193416     133  193419
  193428     133  193431  193440     133  193443  193452     133  193455  193464
     133  193467  193476     133  193479  193488     133  193491  193500     133
  193503  193512     133  193515  193524     133  193527  193536     133  193539
  193548     133  193551  193560     133  193563  193572     133  193575  193584
     133  193587  193596     133  193599  193608     133  193611  193620     133
  193623  193632     133  193635  193644     133  193647  193656     133  193659
  193668     133  193671  193680     133  193683  193692     133  193695  193704
     133  193707  193716     133  193719  193728     133  193731  193740     133
  193743  193752     133  193755  193764     133  193767  193776     133  193779
  193788     133  193791  193800     133  193803  193812     133  193815  193824
     133  193827  193836     133  193839  193848     133  193851  193860     133
  193863  193872     133  193875  193884     133  193887  193896     133  193899
  193908     133  193911  193920     133  193923  193932     133  193935  193944
     133  193947  193956     133  193959  193968     133  193971  193980     133
  193983  193992     133  193995  194004     133  194007  194016     133  194019
  194028     133  194031  194040     133  194043  194052     133  194055  194064
     133  194067  194076     133  194079  194088     133  194091  194100     133
  194103  194112     133  194115  194124     133  194127  194136     133  194139
  194148     133  194151  194160     133  194163  194172     133  194175  194184
     133  194187  194196     133  194199  194208     133  194211  194220     133
  194223  194232     133  194235  194244     133  194247  194256     133  194259
  194268     133  194271  194280     133  194283  194292     133  194295  194304
     133  194307  194316     133  194319  194328     133  194331  194340     133
  194343  194352     133  194355  194364     133  194367  194376     133  194379
  194388     133  194391  194400     133  194403  194412     133  194415  194424
     133  194427  194436     133  194439  194448     133  194451  194460     133
  194463  194472     133  194475  194484     133  194487  194496     133  194499
  194508     133  194511  194520     133  194523  194532     133  194535  194544
     133  194547  194556     133  194559  194568     133  194571  194580     133
  194583  194592     133  194595  194604     133  194607  194616     133  194619
  194628     133  194631  194640     133  194643  194652     133  194655  194664
     133  194667  194676     133  194679  194688     133  194691  194700     133
  194703  194712     133  194715  194724     133  194727  194736     133  194739
  194748     133  194751  194760     133  194763  194772     133  194775  194784
     133  194787  194796     133  194799  194808     133  194811  194820     133
  194823  194832     133  194835  194844     133  194847  194856     133  194859
  194868     133  194871  194880     133  194883  194892     133  194895  194904
     133  194907  194916     133  194919  194928     133  194931  194940     133
  194943  194952     133  194955  194964     133  194967  194976     133  194979
  194988     133  194991  195000     133  195003  195012     133  195015  195024
     133  195027  195036     133  195039  195048     133  195051  195060     133
  195063  195072     133  195075  195084     133  195087  195096     133  195099
  195108     133  195111  195120     133  195123  195132     133  195135  195144
     133  195147  195156     133  195159  195168     133  195171  195180     133
  195183  195192     133  195195  195204     133  195207  195216     133  195219
  195228     133  195231  195240     133  195243  195252     133  195255  195264
     133  195267  195276     133  195279  195288     133  195291  195300     133
  195303  195312     133  195315  195324     133  195327  195336     133  195339
  195348     133  195351  195360     133  195363  195372     133  195375  195384
     133  195387  195396     133  195399  195408     133  195411  195420     133
  195423  195432     133  195435  195444     133  195447  195456     133  195459
  195468     133  195471  195480     133  195483  195492     133  195495  195504
     133  195507  195516     133  195519  195528     133  195531  195540     133
  195543  195552     133  195555  195564     133  195567  195576     133  195579
  195588     133  195591  195600     133  195603  195612     133  195615  195624
     133  195627  195636     133  195639  195648     133  195651  195660     133
  195663  195672     133  195675  195684     133  195687  195696     133  195699
  195708     133  195711  195720     133  195723  195732     133  195735  195744
     133  195747  195756     133  195759  195768     133  195771  195780     133
  195783  195792     133  195795  195804     133  195807  195816     133  195819
  195828     133  195831  195840     133  195843  195852     133  195855  195864
     133  195867  195876     133  195879  195888     133  195891  195900     133
  195903  195912     133  195915  195924     133  195927  195936     133  195939
  195948     133  195951  195960     133  195963  195972     133  195975  195984
     133  195987  195996     133  195999  196008     133  196011  196020     133
  196023  196032     133  196035  196044     133  196047  196056     133  196059
  196068     133  196071  196080     133  196083  196092     133  196095  196104
     133  196107  196116     133  196119  196128     133  196131  196140     133
  196143  196152     133  196155  196164     133  196167  196176     133  196179
  196188     133  196191  196200     133  196203  196212     133  196215  196224
     133  196227  196236     133  196239  196248     133  196251  196260     133
  196263  196272     133  196275  196284     133  196287  196296     133  196299
  196308     133  196311  196320     133  196323  196332     133  196335  196344
     133  196347  196356     133  196359  196368     133  196371  196380     133
  196383  196392     133  196395  196404     133  196407  196416     133  196419
  196428     133  196431  196440     133  196443  196452     133  196455  196464
     133  196467  196476     133  196479  196488     133  196491  196500     133
  196503  196512     133  196515  196524     133  196527  196536     133  196539
  196548     133  196551  196560     133  196563  196572     133  196575  196584
     133  196587  196596     133  196599  196608     133  196611  196620     133
  196623  196632     133  196635  196644     133  196647  196656     133  196659
  196668     133  196671  196680     133  196683  196692     133  196695  196704
     133  196707  196716     133  196719  196728     133  196731  196740     133
  196743  196752     133  196755  196764     133  196767  196776     133  196779
  196788     133  196791  196800     133  196803  196812     133  196815  196824
     133  196827  196836     133  196839  196848     133  196851  196860     133
  196863  196872     133  196875  196884     133  196887  196896     133  196899
  196908     133  196911  196920     133  196923  196932     133  196935  196944
     133  196947  196956     133  196959  196968     133  196971  196980     133
  196983  196992     133  196995  197004     133  197007  197016     133  197019
  197028     133  197031  197040     133  197043  197052     133  197055  197064
     133  197067  197076     133  197079  197088     133  197091  197100     133
  197103  197112     133  197115  197124     133  197127  197136     133  197139
  197148     133  197151  197160     133  197163  197172     133  197175  197184
     133  197187  197196     133  197199  197208     133  197211  197220     133
  197223  197232     133  197235  197244     133  197247  197256     133  197259
  197268     133  197271  197280     133  197283  197292     133  197295  197304
     133  197307  197316     133  197319  197328     133  197331  197340     133
  197343  197352     133  197355  197364     133  197367  197376     133  197379
  197388     133  197391  197400     133  197403  197412     133  197415  197424
     133  197427  197436     133  197439  197448     133  197451  197460     133
  197463  197472     133  197475  197484     133  197487  197496     133  197499
  197508     133  197511  197520     133  197523  197532     133  197535  197544
     133  197547  197556     133  197559  197568     133  197571  197580     133
  197583  197592     133  197595  197604     133  197607  197616     133  197619
  197628     133  197631  197640     133  197643  197652     133  197655  197664
     133  197667  197676     133  197679  197688     133  197691  197700     133
  197703  197712     133  197715  197724     133  197727  197736     133  197739
  197748     133  197751  197760     133  197763  197772     133  197775  197784
     133  197787  197796     133  197799  197808     133  197811  197820     133
  197823  197832     133  197835  197844     133  197847  197856     133  197859
  197868     133  197871  197880     133  197883  197892     133  197895  197904
     133  197907  197916     133  197919  197928     133  197931  197940     133
  197943  197952     133  197955  197964     133  197967  197976     133  197979
  197988     133  197991  198000     133  198003  198012     133  198015  198024
     133  198027  198036     133  198039  198048     133  198051  198060     133
  198063  198072     133  198075  198084     133  198087  198096     133  198099
  198108     133  198111  198120     133  198123  198132     133  198135  198144
     133  198147  198156     133  198159  198168     133  198171  198180     133
  198183  198192     133  198195  198204     133  198207  198216     133  198219
  198228     133  198231  198240     133  198243  198252     133  198255  198264
     133  198267  198276     133  198279  198288     133  198291  198300     133
  198303  198312     133  198315  198324     133  198327  198336     133  198339
  198348     133  198351  198360     133  198363  198372     133  198375  198384
     133  198387  198396     133  198399  198408     133  198411  198420     133
  198423  198432     133  198435  198444     133  198447  198456     133  198459
  198468     133  198471  198480     133  198483  198492     133  198495  198504
     133  198507  198516     133  198519  198528     133  198531  198540     133
  198543  198552     133  198555  198564     133  198567  198576     133  198579
  198588     133  198591  198600     133  198603  198612     133  198615  198624
     133  198627  198636     133  198639  198648     133  198651  198660     133
  198663  198672     133  198675  198684     133  198687  198696     133  198699
  198708     133  198711  198720     133  198723  198732     133  198735  198744
     133  198747  198756     133  198759  198768     133  198771  198780     133
  198783  198792     133  198795  198804     133  198807  198816     133  198819
  198828     133  198831  198840     133  198843  198852     133  198855  198864
     133  198867  198876     133  198879  198888     133  198891  198900     133
  198903  198912     133  198915  198924     133  198927  198936     133  198939
  198948     133  198951  198960     133  198963  198972     133  198975  198984
     133  198987  198996     133  198999  199008     133  199011  199020     133
  199023  199032     133  199035  199044     133  199047  199056     133  199059
  199068     133  199071  199080     133  199083  199092     133  199095  199104
     133  199107  199116     133  199119  199128     133  199131  199140     133
  199143  199152     133  199155  199164     133  199167  199176     133  199179
  199188     133  199191  199200     133  199203  199212     133  199215  199224
     133  199227  199236     133  199239  199248     133  199251  199260     133
  199263  199272     133  199275  199284     133  199287  199296     133  199299
  199308     133  199311  199320     133  199323  199332     133  199335  199344
     133  199347  199356     133  199359  199368     133  199371  199380     133
  199383  199392     133  199395  199404     133  199407  199416     133  199419
  199428     133  199431  199440     133  199443  199452     133  199455  199464
     133  199467  199476     133  199479  199488     133  199491  199500     133
  199503  199512     133  199515  199524     133  199527  199536     133  199539
  199548     133  199551  199560     133  199563  199572     133  199575  199584
     133  199587  199596     133  199599  199608     133  199611  199620     133
  199623  199632     133  199635  199644     133  199647  199656     133  199659
  199668     133  199671  199680     133  199683  199692     133  199695  199704
     133  199707  199716     133  199719  199728     133  199731  199740     133
  199743  199752     133  199755  199764     133  199767  199776     133  199779
  199788     133  199791  199800     133  199803  199812     133  199815  199824
     133  199827  199836     133  199839  199848     133  199851  199860     133
  199863  199872     133  199875  199884     133  199887  199896     133  199899
  199908     133  199911  199920     133  199923  199932     133  199935  199944
     133  199947  199956     133  199959  199968     133  199971  199980     133
  199983  199992     133  199995  200004     133  200007  200016     133  200019
  200028     133  200031  200040     133  200043  200052     133  200055  200064
     133  200067  200076     133  200079  200088     133  200091  200100     133
  200103  200112     133  200115  200124     133  200127  200136     133  200139
  200148     133  200151  200160     133  200163  200172     133  200175  200184
     133  200187  200196     133  200199  200208     133  200211  200220     133
  200223  200232     133  200235  200244     133  200247  200256     133  200259
  200268     133  200271  200280     133  200283  200292     133  200295  200304
     133  200307  200316     133  200319  200328     133  200331  200340     133
  200343  200352     133  200355  200364     133  200367  200376     133  200379
  200388     133  200391  200400     133  200403  200412     133  200415  200424
     133  200427  200436     133  200439  200448     133  200451  200460     133
  200463  200472     133  200475  200484     133  200487  200496     133  200499
  200508     133  200511  200520     133  200523  200532     133  200535  200544
     133  200547  200556     133  200559  200568     133  200571  200580     133
  200583  200592     133  200595  200604     133  200607  200616     133  200619
  200628     133  200631  200640     133  200643  200652     133  200655  200664
     133  200667  200676     133  200679  200688     133  200691  200700     133
  200703  200712     133  200715  200724     133  200727  200736     133  200739
  200748     133  200751  200760     133  200763  200772     133  200775  200784
     133  200787  200796     133  200799  200808     133  200811  200820     133
  200823  200832     133  200835  200844     133  200847  200856     133  200859
  200868     133  200871  200880     133  200883  200892     133  200895  200904
     133  200907  200916     133  200919  200928     133  200931  200940     133
  200943  200952     133  200955  200964     133  200967  200976     133  200979
  200988     133  200991  201000     133  201003  201012     133  201015  201024
     133  201027  201036     133  201039  201048     133  201051  201060     133
  201063  201072     133  201075  201084     133  201087  201096     133  201099
  201108     133  201111  201120     133  201123  201132     133  201135  201144
     133  201147  201156     133  201159  201168     133  201171  201180     133
  201183  201192     133  201195  201204     133  201207  201216     133  201219
  201228     133  201231  201240     133  201243  201252     133  201255  201264
     133  201267  201276     133  201279  201288     133  201291  201300     133
  201303  201312     133  201315  201324     133  201327  201336     133  201339
  201348     133  201351  201360     133  201363  201372     133  201375  201384
     133  201387  201396     133  201399  201408     133  201411  201420     133
  201423  201432     133  201435  201444     133  201447  201456     133  201459
  201468     133  201471  201480     133  201483  201492     133  201495  201504
     133  201507  201516     133  201519  201528     133  201531  201540     133
  201543  201552     133  201555  201564     133  201567  201576     133  201579
  201588     133  201591  201600     133  201603  201612     133  201615  201624
     133  201627  201636     133  201639  201648     133  201651  201660     133
  201663  201672     133  201675  201684     133  201687  201696     133  201699
  201708     133  201711  201720     133  201723  201732     133  201735  201744
     133  201747  201756     133  201759  201768     133  201771  201780     133
  201783  201792     133  201795  201804     133  201807  201816     133  201819
  201828     133  201831  201840     133  201843  201852     133  201855  201864
     133  201867  201876     133  201879  201888     133  201891  201900     133
  201903  201912     133  201915  201924     133  201927  201936     133  201939
  201948     133  201951  201960     133  201963  201972     133  201975  201984
     133  201987  201996     133  201999  202008     133  202011  202020     133
  202023  202032     133  202035  202044     133  202047  202056     133  202059
  202068     133  202071  202080     133  202083  202092     133  202095  202104
     133  202107  202116     133  202119  202128     133  202131  202140     133
  202143  202152     133  202155  202164     133  202167  202176     133  202179
  202188     133  202191  202200     133  202203  202212     133  202215  202224
     133  202227  202236     133  202239  202248     133  202251  202260     133
  202263  202272     133  202275  202284     133  202287  202296     133  202299
  202308     133  202311  202320     133  202323  202332     133  202335  202344
     133  202347  202356     133  202359  202368     133  202371  202380     133
  202383  202392     133  202395  202404     133  202407  202416     133  202419
  202428     133  202431  202440     133  202443  202452     133  202455  202464
     133  202467  202476     133  202479  202488     133  202491  202500     133
  202503  202512     133  202515  202524     133  202527  202536     133  202539
  202548     133  202551  202560     133  202563  202572     133  202575  202584
     133  202587  202596     133  202599  202608     133  202611  202620     133
  202623  202632     133  202635  202644     133  202647  202656     133  202659
  202668     133  202671  202680     133  202683  202692     133  202695  202704
     133  202707  202716     133  202719  202728     133  202731  202740     133
  202743  202752     133  202755  202764     133  202767  202776     133  202779
  202788     133  202791  202800     133  202803  202812     133  202815  202824
     133  202827  202836     133  202839  202848     133  202851  202860     133
  202863  202872     133  202875  202884     133  202887  202896     133  202899
  202908     133  202911  202920     133  202923  202932     133  202935  202944
     133  202947  202956     133  202959  202968     133  202971  202980     133
  202983  202992     133  202995  203004     133  203007  203016     133  203019
  203028     133  203031  203040     133  203043  203052     133  203055  203064
     133  203067  203076     133  203079  203088     133  203091  203100     133
  203103  203112     133  203115  203124     133  203127  203136     133  203139
  203148     133  203151  203160     133  203163  203172     133  203175  203184
     133  203187  203196     133  203199  203208     133  203211  203220     133
  203223  203232     133  203235  203244     133  203247  203256     133  203259
  203268     133  203271  203280     133  203283  203292     133  203295  203304
     133  203307  203316     133  203319  203328     133  203331  203340     133
  203343  203352     133  203355  203364     133  203367  203376     133  203379
  203388     133  203391  203400     133  203403  203412     133  203415  203424
     133  203427  203436     133  203439  203448     133  203451  203460     133
  203463  203472     133  203475  203484     133  203487  203496     133  203499
  203508     133  203511  203520     133  203523  203532     133  203535  203544
     133  203547  203556     133  203559  203568     133  203571  203580     133
  203583  203592     133  203595  203604     133  203607  203616     133  203619
  203628     133  203631  203640     133  203643  203652     133  203655  203664
     133  203667  203676     133  203679  203688     133  203691  203700     133
  203703  203712     133  203715  203724     133  203727  203736     133  203739
  203748     133  203751  203760     133  203763  203772     133  203775  203784
     133  203787  203796     133  203799  203808     133  203811  203820     133
  203823  203832     133  203835  203844     133  203847  203856     133  203859
  203868     133  203871  203880     133  203883  203892     133  203895  203904
     133  203907  203916     133  203919  203928     133  203931  203940     133
  203943  203952     133  203955  203964     133  203967  203976     133  203979
  203988     133  203991  204000     133  204003  204012     133  204015  204024
     133  204027  204036     133  204039  204048     133  204051  204060     133
  204063  204072     133  204075  204084     133  204087  204096     133  204099
  204108     133  204111  204120     133  204123  204132     133  204135  204144
     133  204147  204156     133  204159  204168     133  204171  204180     133
  204183  204192     133  204195  204204     133  204207  204216     133  204219
  204228     133  204231  204240     133  204243  204252     133  204255  204264
     133  204267  204276     133  204279  204288     133  204291  204300     133
  204303  204312     133  204315  204324     133  204327  204336     133  204339
  204348     133  204351  204360     133  204363  204372     133  204375  204384
     133  204387  204396     133  204399  204408     133  204411  204420     133
  204423  204432     133  204435  204444     133  204447  204456     133  204459
  204468     133  204471  204480     133  204483  204492     133  204495  204504
     133  204507  204516     133  204519  204528     133  204531  204540     133
  204543  204552     133  204555  204564     133  204567  204576     133  204579
  204588     133  204591  204600     133  204603  204612     133  204615  204624
     133  204627  204636     133  204639  204648     133  204651  204660     133
  204663  204672     133  204675  204684     133  204687  204696     133  204699
  204708     133  204711  204720     133  204723  204732     133  204735  204744
     133  204747  204756     133  204759  204768     133  204771  204780     133
  204783  204792     133  204795  204804     133  204807  204816     133  204819
  204828     133  204831  204840     133  204843  204852     133  204855  204864
     133  204867  204876     133  204879  204888     133  204891  204900     133
  204903  204912     133  204915  204924     133  204927  204936     133  204939
  204948     133  204951  204960     133  204963  204972     133  204975  204984
     133  204987  204996     133  204999  205008     133  205011  205020     133
  205023  205032     133  205035  205044     133  205047  205056     133  205059
  205068     133  205071  205080     133  205083  205092     133  205095  205104
     133  205107  205116     133  205119  205128     133  205131  205140     133
  205143  205152     133  205155  205164     133  205167  205176     133  205179
  205188     133  205191  205200     133  205203  205212     133  205215  205224
     133  205227  205236     133  205239  205248     133  205251  205260     133
  205263  205272     133  205275  205284     133  205287  205296     133  205299
  205308     133  205311  205320     133  205323  205332     133  205335  205344
     133  205347  205356     133  205359  205368     133  205371  205380     133
  205383  205392     133  205395  205404     133  205407  205416     133  205419
  205428     133  205431  205440     133  205443  205452     133  205455  205464
     133  205467  205476     133  205479  205488     133  205491  205500     133
  205503  205512     133  205515  205524     133  205527  205536     133  205539
  205548     133  205551  205560     133  205563  205572     133  205575  205584
     133  205587  205596     133  205599  205608     133  205611  205620     133
  205623  205632     133  205635  205644     133  205647  205656     133  205659
  205668     133  205671  205680     133  205683  205692     133  205695  205704
     133  205707  205716     133  205719  205728     133  205731  205740     133
  205743  205752     133  205755  205764     133  205767  205776     133  205779
  205788     133  205791  205800     133  205803  205812     133  205815  205824
     133  205827  205836     133  205839  205848     133  205851  205860     133
  205863  205872     133  205875  205884     133  205887  205896     133  205899
  205908     133  205911  205920     133  205923  205932     133  205935  205944
     133  205947  205956     133  205959  205968     133  205971  205980     133
  205983  205992     133  205995  206004     133  206007  206016     133  206019
  206028     133  206031  206040     133  206043  206052     133  206055  206064
     133  206067  206076     133  206079  206088     133  206091  206100     133
  206103  206112     133  206115  206124     133  206127  206136     133  206139
  206148     133  206151  206160     133  206163  206172     133  206175  206184
     133  206187  206196     133  206199  206208     133  206211  206220     133
  206223  206232     133  206235  206244     133  206247  206256     133  206259
  206268     133  206271  206280     133  206283  206292     133  206295  206304
     133  206307  206316     133  206319  206328     133  206331  206340     133
  206343  206352     133  206355  206364     133  206367  206376     133  206379
  206388     133  206391  206400     133  206403  206412     133  206415  206424
     133  206427  206436     133  206439  206448     133  206451  206460     133
  206463  206472     133  206475  206484     133  206487  206496     133  206499
  206508     133  206511  206520     133  206523  206532     133  206535  206544
     133  206547  206556     133  206559  206568     133  206571  206580     133
  206583  206592     133  206595  206604     133  206607  206616     133  206619
  206628     133  206631  206640     133  206643  206652     133  206655  206664
     133  206667  206676     133  206679  206688     133  206691  206700     133
  206703  206712     133  206715  206724     133  206727  206736     133  206739
  206748     133  206751  206760     133  206763  206772     133  206775  206784
     133  206787  206796     133  206799  206808     133  206811  206820     133
  206823  206832     133  206835  206844     133  206847  206856     133  206859
  206868     133  206871  206880     133  206883  206892     133  206895  206904
     133  206907  206916     133  206919  206928     133  206931  206940     133
  206943  206952     133  206955  206964     133  206967  206976     133  206979
  206988     133  206991  207000     133  207003  207012     133  207015  207024
     133  207027  207036     133  207039  207048     133  207051  207060     133
  207063  207072     133  207075  207084     133  207087  207096     133  207099
  207108     133  207111  207120     133  207123  207132     133  207135  207144
     133  207147  207156     133  207159  207168     133  207171  207180     133
  207183  207192     133  207195  207204     133  207207  207216     133  207219
  207228     133  207231  207240     133  207243  207252     133  207255  207264
     133  207267  207276     133  207279  207288     133  207291  207300     133
  207303  207312     133  207315  207324     133  207327  207336     133  207339
  207348     133  207351  207360     133  207363  207372     133  207375  207384
     133  207387  207396     133  207399  207408     133  207411  207420     133
  207423  207432     133  207435  207444     133  207447  207456     133  207459
  207468     133  207471  207480     133  207483  207492     133  207495  207504
     133  207507  207516     133  207519  207528     133  207531  207540     133
  207543  207552     133  207555  207564     133  207567  207576     133  207579
  207588     133  207591  207600     133  207603  207612     133  207615  207624
     133  207627  207636     133  207639  207648     133  207651  207660     133
  207663  207672     133  207675  207684     133  207687  207696     133  207699
  207708     133  207711  207720     133  207723  207732     133  207735  207744
     133  207747  207756     133  207759  207768     133  207771  207780     133
  207783  207792     133  207795  207804     133  207807  207816     133  207819
  207828     133  207831  207840     133  207843  207852     133  207855  207864
     133  207867  207876     133  207879  207888     133  207891  207900     133
  207903  207912     133  207915  207924     133  207927  207936     133  207939
  207948     133  207951  207960     133  207963  207972     133  207975  207984
     133  207987  207996     133  207999  208008     133  208011  208020     133
  208023  208032     133  208035  208044     133  208047  208056     133  208059
  208068     133  208071  208080     133  208083  208092     133  208095  208104
     133  208107  208116     133  208119  208128     133  208131  208140     133
  208143  208152     133  208155  208164     133  208167  208176     133  208179
  208188     133  208191  208200     133  208203  208212     133  208215  208224
     133  208227  208236     133  208239  208248     133  208251  208260     133
  208263  208272     133  208275  208284     133  208287  208296     133  208299
  208308     133  208311  208320     133  208323  208332     133  208335  208344
     133  208347  208356     133  208359  208368     133  208371  208380     133
  208383  208392     133  208395  208404     133  208407  208416     133  208419
  208428     133  208431  208440     133  208443  208452     133  208455  208464
     133  208467  208476     133  208479  208488     133  208491  208500     133
  208503  208512     133  208515  208524     133  208527  208536     133  208539
  208548     133  208551  208560     133  208563  208572     133  208575  208584
     133  208587  208596     133  208599  208608     133  208611  208620     133
  208623  208632     133  208635  208644     133  208647  208656     133  208659
  208668     133  208671  208680     133  208683  208692     133  208695  208704
     133  208707  208716     133  208719  208728     133  208731  208740     133
  208743  208752     133  208755  208764     133  208767  208776     133  208779
  208788     133  208791  208800     133  208803  208812     133  208815  208824
     133  208827  208836     133  208839  208848     133  208851  208860     133
  208863  208872     133  208875  208884     133  208887  208896     133  208899
  208908     133  208911  208920     133  208923  208932     133  208935  208944
     133  208947  208956     133  208959  208968     133  208971  208980     133
  208983  208992     133  208995  209004     133  209007  209016     133  209019
  209028     133  209031  209040     133  209043  209052     133  209055  209064
     133  209067  209076     133  209079  209088     133  209091  209100     133
  209103  209112     133  209115  209124     133  209127  209136     133  209139
  209148     133  209151  209160     133  209163  209172     133  209175  209184
     133  209187  209196     133  209199  209208     133  209211  209220     133
  209223  209232     133  209235  209244     133  209247  209256     133  209259
  209268     133  209271  209280     133  209283  209292     133  209295  209304
     133  209307  209316     133  209319  209328     133  209331  209340     133
  209343  209352     133  209355  209364     133  209367  209376     133  209379
  209388     133  209391  209400     133  209403  209412     133  209415  209424
     133  209427  209436     133  209439  209448     133  209451  209460     133
  209463  209472     133  209475  209484     133  209487  209496     133  209499
  209508     133  209511  209520     133  209523  209532     133  209535  209544
     133  209547  209556     133  209559  209568     133  209571  209580     133
  209583  209592     133  209595  209604     133  209607  209616     133  209619
  209628     133  209631  209640     133  209643  209652     133  209655  209664
     133  209667  209676     133  209679  209688     133  209691  209700     133
  209703  209712     133  209715  209724     133  209727  209736     133  209739
  209748     133  209751  209760     133  209763  209772     133  209775  209784
     133  209787  209796     133  209799  209808     133  209811  209820     133
  209823  209832     133  209835  209844     133  209847  209856     133  209859
  209868     133  209871  209880     133  209883  209892     133  209895  209904
     133  209907  209916     133  209919  209928     133  209931  209940     133
  209943  209952     133  209955  209964     133  209967  209976     133  209979
  209988     133  209991  210000     133  210003  210012     133  210015  210024
     133  210027  210036     133  210039  210048     133  210051  210060     133
  210063  210072     133  210075  210084     133  210087  210096     133  210099
  210108     133  210111  210120     133  210123  210132     133  210135  210144
     133  210147  210156     133  210159  210168     133  210171  210180     133
  210183  210192     133  210195  210204     133  210207  210216     133  210219
  210228     133  210231  210240     133  210243  210252     133  210255  210264
     133  210267  210276     133  210279  210288     133  210291  210300     133
  210303  210312     133  210315  210324     133  210327  210336     133  210339
  210348     133  210351  210360     133  210363  210372     133  210375  210384
     133  210387  210396     133  210399  210408     133  210411  210420     133
  210423  210432     133  210435  210444     133  210447  210456     133  210459
  210468     133  210471  210480     133  210483  210492     133  210495  210504
     133  210507  210516     133  210519  210528     133  210531  210540     133
  210543  210552     133  210555  210564     133  210567  210576     133  210579
  210588     133  210591  210600     133  210603  210612     133  210615  210624
     133  210627  210636     133  210639  210648     133  210651  210660     133
  210663  210672     133  210675  210684     133  210687  210696     133  210699
  210708     133  210711  210720     133  210723  210732     133  210735  210744
     133  210747  210756     133  210759  210768     133  210771  210780     133
  210783  210792     133  210795  210804     133  210807  210816     133  210819
  210828     133  210831  210840     133  210843  210852     133  210855  210864
     133  210867  210876     133  210879  210888     133  210891  210900     133
  210903  210912     133  210915  210924     133  210927  210936     133  210939
  210948     133  210951  210960     133  210963  210972     133  210975  210984
     133  210987  210996     133  210999  211008     133  211011  211020     133
  211023  211032     133  211035  211044     133  211047  211056     133  211059
  211068     133  211071  211080     133  211083  211092     133  211095  211104
     133  211107  211116     133  211119  211128     133  211131  211140     133
  211143  211152     133  211155  211164     133  211167  211176     133  211179
  211188     133  211191  211200     133  211203  211212     133  211215  211224
     133  211227  211236     133  211239  211248     133  211251  211260     133
  211263  211272     133  211275  211284     133  211287  211296     133  211299
  211308     133  211311  211320     133  211323  211332     133  211335  211344
     133  211347  211356     133  211359  211368     133  211371  211380     133
  211383  211392     133  211395  211404     133  211407  211416     133  211419
  211428     133  211431  211440     133  211443  211452     133  211455  211464
     133  211467  211476     133  211479  211488     133  211491  211500     133
  211503  211512     133  211515  211524     133  211527  211536     133  211539
  211548     133  211551  211560     133  211563  211572     133  211575  211584
     133  211587  211596     133  211599  211608     133  211611  211620     133
  211623  211632     133  211635  211644     133  211647  211656     133  211659
  211668     133  211671  211680     133  211683  211692     133  211695  211704
     133  211707  211716     133  211719  211728     133  211731  211740     133
  211743  211752     133  211755  211764     133  211767  211776     133  211779
  211788     133  211791  211800     133  211803  211812     133  211815  211824
     133  211827  211836     133  211839  211848     133  211851  211860     133
  211863  211872     133  211875  211884     133  211887  211896     133  211899
  211908     133  211911  211920     133  211923  211932     133  211935  211944
     133  211947  211956     133  211959  211968     133  211971  211980     133
  211983  211992     133  211995  212004     133  212007  212016     133  212019
  212028     133  212031  212040     133  212043  212052     133  212055  212064
     133  212067  212076     133  212079  212088     133  212091  212100     133
  212103  212112     133  212115  212124     133  212127  212136     133  212139
  212148     133  212151  212160     133  212163  212172     133  212175  212184
     133  212187  212196     133  212199  212208     133  212211  212220     133
  212223  212232     133  212235  212244     133  212247  212256     133  212259
  212268     133  212271  212280     133  212283  212292     133  212295  212304
     133  212307  212316     133  212319  212328     133  212331  212340     133
  212343  212352     133  212355  212364     133  212367  212376     133  212379
  212388     133  212391  212400     133  212403  212412     133  212415  212424
     133  212427  212436     133  212439  212448     133  212451  212460     133
  212463  212472     133  212475  212484     133  212487  212496     133  212499
  212508     133  212511  212520     133  212523  212532     133  212535  212544
     133  212547  212556     133  212559  212568     133  212571  212580     133
  212583  212592     133  212595  212604     133  212607  212616     133  212619
  212628     133  212631  212640     133  212643  212652     133  212655  212664
     133  212667  212676     133  212679  212688     133  212691  212700     133
  212703  212712     133  212715  212724     133  212727  212736     133  212739
  212748     133  212751  212760     133  212763  212772     133  212775  212784
     133  212787  212796     133  212799  212808     133  212811  212820     133
  212823  212832     133  212835  212844     133  212847  212856     133  212859
  212868     133  212871  212880     133  212883  212892     133  212895  212904
     133  212907  212916     133  212919  212928     133  212931  212940     133
  212943  212952     133  212955  212964     133  212967  212976     133  212979
  212988     133  212991  213000     133  213003  213012     133  213015  213024
     133  213027  213036     133  213039  213048     133  213051  213060     133
  213063  213072     133  213075  213084     133  213087  213096     133  213099
  213108     133  213111  213120     133  213123  213132     133  213135  213144
     133  213147  213156     133  213159  213168     133  213171  213180     133
  213183  213192     133  213195  213204     133  213207  213216     133  213219
  213228     133  213231  213240     133  213243  213252     133  213255  213264
     133  213267  213276     133  213279  213288     133  213291  213300     133
  213303  213312     133  213315  213324     133  213327  213336     133  213339
  213348     133  213351  213360     133  213363  213372     133  213375  213384
     133  213387  213396     133  213399  213408     133  213411  213420     133
  213423  213432     133  213435  213444     133  213447  213456     133  213459
  213468     133  213471  213480     133  213483  213492     133  213495  213504
     133  213507  213516     133  213519  213528     133  213531  213540     133
  213543  213552     133  213555  213564     133  213567  213576     133  213579
  213588     133  213591  213600     133  213603  213612     133  213615  213624
     133  213627  213636     133  213639  213648     133  213651  213660     133
  213663  213672     133  213675  213684     133  213687  213696     133  213699
  213708     133  213711  213720     133  213723  213732     133  213735  213744
     133  213747  213756     133  213759  213768     133  213771  213780     133
  213783  213792     133  213795  213804     133  213807  213816     133  213819
  213828     133  213831  213840     133  213843  213852     133  213855  213864
     133  213867  213876     133  213879  213888     133  213891  213900     133
  213903  213912     133  213915  213924     133  213927  213936     133  213939
  213948     133  213951  213960     133  213963  213972     133  213975  213984
     133  213987  213996     133  213999  214008     133  214011  214020     133
  214023  214032     133  214035  214044     133  214047  214056     133  214059
  214068     133  214071  214080     133  214083  214092     133  214095  214104
     133  214107  214116     133  214119  214128     133  214131  214140     133
  214143  214152     133  214155  214164     133  214167  214176     133  214179
  214188     133  214191  214200     133  214203  214212     133  214215  214224
     133  214227  214236     133  214239  214248     133  214251  214260     133
  214263  214272     133  214275  214284     133  214287  214296     133  214299
  214308     133  214311  214320     133  214323  214332     133  214335  214344
     133  214347  214356     133  214359  214368     133  214371  214380     133
  214383  214392     133  214395  214404     133  214407  214416     133  214419
  214428     133  214431  214440     133  214443  214452     133  214455  214464
     133  214467  214476     133  214479  214488     133  214491  214500     133
  214503  214512     133  214515  214524     133  214527  214536     133  214539
  214548     133  214551  214560     133  214563  214572     133  214575  214584
     133  214587  214596     133  214599  214608     133  214611  214620     133
  214623  214632     133  214635  214644     133  214647  214656     133  214659
  214668     133  214671  214680     133  214683  214692     133  214695  214704
     133  214707  214716     133  214719  214728     133  214731  214740     133
  214743  214752     133  214755  214764     133  214767  214776     133  214779
  214788     133  214791  214800     133  214803  214812     133  214815  214824
     133  214827  214836     133  214839  214848     133  214851  214860     133
  214863  214872     133  214875  214884     133  214887  214896     133  214899
  214908     133  214911  214920     133  214923  214932     133  214935  214944
     133  214947  214956     133  214959  214968     133  214971  214980     133
  214983  214992     133  214995  215004     133  215007  215016     133  215019
  215028     133  215031  215040     133  215043  215052     133  215055  215064
     133  215067  215076     133  215079  215088     133  215091  215100     133
  215103  215112     133  215115  215124     133  215127  215136     133  215139
  215148     133  215151  215160     133  215163  215172     133  215175  215184
     133  215187  215196     133  215199  215208     133  215211  215220     133
  215223  215232     133  215235  215244     133  215247  215256     133  215259
  215268     133  215271  215280     133  215283  215292     133  215295  215304
     133  215307  215316     133  215319  215328     133  215331  215340     133
  215343  215352     133  215355  215364     133  215367  215376     133  215379
  215388     133  215391  215400     133  215403  215412     133  215415  215424
     133  215427  215436     133  215439  215448     133  215451  215460     133
  215463  215472     133  215475  215484     133  215487  215496     133  215499
  215508     133  215511  215520     133  215523  215532     133  215535  215544
     133  215547  215556     133  215559  215568     133  215571  215580     133
  215583  215592     133  215595  215604     133  215607  215616     133  215619
  215628     133  215631  215640     133  215643  215652     133  215655  215664
     133  215667  215676     133  215679  215688     133  215691  215700     133
  215703  215712     133  215715  215724     133  215727  215736     133  215739
  215748     133  215751  215760     133  215763  215772     133  215775  215784
     133  215787  215796     133  215799  215808     133  215811  215820     133
  215823  215832     133  215835  215844     133  215847  215856     133  215859
  215868     133  215871  215880     133  215883  215892     133  215895  215904
     133  215907  215916     133  215919  215928     133  215931  215940     133
  215943  215952     133  215955  215964     133  215967  215976     133  215979
  215988     133  215991  216000     133  216003  216012     133  216015  216024
     133  216027  216036     133  216039  216048     133  216051  216060     133
  216063  216072     133  216075  216084     133  216087  216096     133  216099
  216108     133  216111  216120     133  216123  216132     133  216135  216144
     133  216147  216156     133  216159  216168     133  216171  216180     133
  216183  216192     133  216195  216204     133  216207  216216     133  216219
  216228     133  216231  216240     133  216243  216252     133  216255  216264
     133  216267  216276     133  216279  216288     133  216291  216300     133
  216303  216312     133  216315  216324     133  216327  216336     133  216339
  216348     133  216351  216360     133  216363  216372     133  216375  216384
     133  216387  216396     133  216399  216408     133  216411  216420     133
  216423  216432     133  216435  216444     133  216447  216456     133  216459
  216468     133  216471  216480     133  216483  216492     133  216495  216504
     133  216507  216516     133  216519  216528     133  216531  216540     133
  216543  216552     133  216555  216564     133  216567  216576     133  216579
  216588     133  216591  216600     133  216603  216612     133  216615  216624
     133  216627  216636     133  216639  216648     133  216651  216660     133
  216663  216672     133  216675  216684     133  216687  216696     133  216699
  216708     133  216711  216720     133  216723  216732     133  216735  216744
     133  216747  216756     133  216759  216768     133  216771  216780     133
  216783  216792     133  216795  216804     133  216807  216816     133  216819
  216828     133  216831  216840     133  216843  216852     133  216855  216864
     133  216867  216876     133  216879  216888     133  216891  216900     133
  216903  216912     133  216915  216924     133  216927  216936     133  216939
  216948     133  216951  216960     133  216963  216972     133  216975  216984
     133  216987  216996     133  216999  217008     133  217011  217020     133
  217023  217032     133  217035  217044     133  217047  217056     133  217059
  217068     133  217071  217080     133  217083  217092     133  217095  217104
     133  217107  217116     133  217119  217128     133  217131  217140     133
  217143  217152     133  217155  217164     133  217167  217176     133  217179
  217188     133  217191  217200     133  217203  217212     133  217215  217224
     133  217227  217236     133  217239  217248     133  217251  217260     133
  217263  217272     133  217275  217284     133  217287  217296     133  217299
  217308     133  217311  217320     133  217323  217332     133  217335  217344
     133  217347  217356     133  217359  217368     133  217371  217380     133
  217383  217392     133  217395  217404     133  217407  217416     133  217419
  217428     133  217431  217440     133  217443  217452     133  217455  217464
     133  217467  217476     133  217479  217488     133  217491  217500     133
  217503  217512     133  217515  217524     133  217527  217536     133  217539
  217548     133  217551  217560     133  217563  217572     133  217575  217584
     133  217587  217596     133  217599  217608     133  217611  217620     133
  217623  217632     133  217635  217644     133  217647  217656     133  217659
  217668     133  217671  217680     133  217683  217692     133  217695  217704
     133  217707  217716     133  217719  217728     133  217731  217740     133
  217743  217752     133  217755  217764     133  217767  217776     133  217779
  217788     133  217791  217800     133  217803  217812     133  217815  217824
     133  217827  217836     133  217839  217848     133  217851  217860     133
  217863  217872     133  217875  217884     133  217887  217896     133  217899
  217908     133  217911  217920     133  217923  217932     133  217935  217944
     133  217947  217956     133  217959  217968     133  217971  217980     133
  217983  217992     133  217995  218004     133  218007  218016     133  218019
  218028     133  218031  218040     133  218043  218052     133  218055  218064
     133  218067  218076     133  218079  218088     133  218091  218100     133
  218103  218112     133  218115  218124     133  218127  218136     133  218139
  218148     133  218151  218160     133  218163  218172     133  218175  218184
     133  218187  218196     133  218199  218208     133  218211  218220     133
  218223  218232     133  218235  218244     133  218247  218256     133  218259
  218268     133  218271  218280     133  218283  218292     133  218295  218304
     133  218307  218316     133  218319  218328     133  218331  218340     133
  218343  218352     133  218355  218364     133  218367  218376     133  218379
  218388     133  218391  218400     133  218403  218412     133  218415  218424
     133  218427  218436     133  218439  218448     133  218451  218460     133
  218463  218472     133  218475  218484     133  218487  218496     133  218499
  218508     133  218511  218520     133  218523  218532     133  218535  218544
     133  218547  218556     133  218559  218568     133  218571  218580     133
  218583  218592     133  218595  218604     133  218607  218616     133  218619
  218628     133  218631  218640     133  218643  218652     133  218655  218664
     133  218667  218676     133  218679  218688     133  218691  218700     133
  218703  218712     133  218715  218724     133  218727  218736     133  218739
  218748     133  218751  218760     133  218763  218772     133  218775  218784
     133  218787  218796     133  218799  218808     133  218811  218820     133
  218823  218832     133  218835  218844     133  218847  218856     133  218859
  218868     133  218871  218880     133  218883  218892     133  218895  218904
     133  218907  218916     133  218919  218928     133  218931  218940     133
  218943  218952     133  218955  218964     133  218967  218976     133  218979
  218988     133  218991  219000     133  219003  219012     133  219015  219024
     133  219027  219036     133  219039  219048     133  219051  219060     133
  219063  219072     133  219075  219084     133  219087  219096     133  219099
  219108     133  219111  219120     133  219123  219132     133  219135  219144
     133  219147  219156     133  219159  219168     133  219171  219180     133
  219183  219192     133  219195  219204     133  219207  219216     133  219219
  219228     133  219231  219240     133  219243  219252     133  219255  219264
     133  219267  219276     133  219279  219288     133  219291  219300     133
  219303  219312     133  219315  219324     133  219327  219336     133  219339
  219348     133  219351  219360     133  219363  219372     133  219375  219384
     133  219387  219396     133  219399  219408     133  219411  219420     133
  219423  219432     133  219435  219444     133  219447  219456     133  219459
  219468     133  219471  219480     133  219483  219492     133  219495  219504
     133  219507  219516     133  219519  219528     133  219531  219540     133
  219543  219552     133  219555  219564     133  219567  219576     133  219579
  219588     133  219591  219600     133  219603  219612     133  219615  219624
     133  219627  219636     133  219639  219648     133  219651  219660     133
  219663  219672     133  219675  219684     133  219687  219696     133  219699
  219708     133  219711  219720     133  219723  219732     133  219735  219744
     133  219747  219756     133  219759  219768     133  219771  219780     133
  219783  219792     133  219795  219804     133  219807  219816     133  219819
  219828     133  219831  219840     133  219843  219852     133  219855  219864
     133  219867  219876     133  219879  219888     133  219891  219900     133
  219903  219912     133  219915  219924     133  219927  219936     133  219939
  219948     133  219951  219960     133  219963  219972     133  219975  219984
     133  219987  219996     133  219999  220008     133  220011  220020     133
  220023  220032     133  220035  220044     133  220047  220056     133  220059
  220068     133  220071  220080     133  220083  220092     133  220095  220104
     133  220107  220116     133  220119  220128     133  220131  220140     133
  220143  220152     133  220155  220164     133  220167  220176     133  220179
  220188     133  220191  220200     133  220203  220212     133  220215  220224
     133  220227  220236     133  220239  220248     133  220251  220260     133
  220263  220272     133  220275  220284     133  220287  220296     133  220299
  220308     133  220311  220320     133  220323  220332     133  220335  220344
     133  220347  220356     133  220359  220368     133  220371  220380     133
  220383  220392     133  220395  220404     133  220407  220416     133  220419
  220428     133  220431  220440     133  220443  220452     133  220455  220464
     133  220467  220476     133  220479  220488     133  220491  220500     133
  220503  220512     133  220515  220524     133  220527  220536     133  220539
  220548     133  220551  220560     133  220563  220572     133  220575  220584
     133  220587  220596     133  220599  220608     133  220611  220620     133
  220623  220632     133  220635  220644     133  220647  220656     133  220659
  220668     133  220671  220680     133  220683  220692     133  220695  220704
     133  220707  220716     133  220719  220728     133  220731  220740     133
  220743  220752     133  220755  220764     133  220767  220776     133  220779
  220788     133  220791  220800     133  220803  220812     133  220815  220824
     133  220827  220836     133  220839  220848     133  220851  220860     133
  220863  220872     133  220875  220884     133  220887  220896     133  220899
  220908     133  220911  220920     133  220923  220932     133  220935  220944
     133  220947  220956     133  220959  220968     133  220971  220980     133
  220983  220992     133  220995  221004     133  221007  221016     133  221019
  221028     133  221031  221040     133  221043  221052     133  221055  221064
     133  221067  221076     133  221079  221088     133  221091  221100     133
  221103  221112     133  221115  221124     133  221127  221136     133  221139
  221148     133  221151  221160     133  221163  221172     133  221175  221184
     133  221187  221196     133  221199  221208     133  221211  221220     133
  221223  221232     133  221235  221244     133  221247  221256     133  221259
  221268     133  221271  221280     133  221283  221292     133  221295  221304
     133  221307  221316     133  221319  221328     133  221331  221340     133
  221343  221352     133  221355  221364     133  221367  221376     133  221379
  221388     133  221391  221400     133  221403  221412     133  221415  221424
     133  221427  221436     133  221439  221448     133  221451  221460     133
  221463  221472     133  221475  221484     133  221487  221496     133  221499
  221508     133  221511  221520     133  221523  221532     133  221535  221544
     133  221547  221556     133  221559  221568     133  221571  221580     133
  221583  221592     133  221595  221604     133  221607  221616     133  221619
  221628     133  221631  221640     133  221643  221652     133  221655  221664
     133  221667  221676     133  221679  221688     133  221691  221700     133
  221703  221712     133  221715  221724     133  221727  221736     133  221739
  221748     133  221751  221760     133  221763  221772     133  221775  221784
     133  221787  221796     133  221799  221808     133  221811  221820     133
  221823  221832     133  221835  221844     133  221847  221856     133  221859
  221868     133  221871  221880     133  221883  221892     133  221895  221904
     133  221907  221916     133  221919  221928     133  221931  221940     133
  221943  221952     133  221955  221964     133  221967  221976     133  221979
  221988     133  221991  222000     133  222003  222012     133  222015  222024
     133  222027  222036     133  222039  222048     133  222051  222060     133
  222063  222072     133  222075  222084     133  222087  222096     133  222099
  222108     133  222111  222120     133  222123  222132     133  222135  222144
     133  222147  222156     133  222159  222168     133  222171  222180     133
  222183  222192     133  222195  222204     133  222207  222216     133  222219
  222228     133  222231  222240     133  222243  222252     133  222255  222264
     133  222267  222276     133  222279  222288     133  222291  222300     133
  222303  222312     133  222315  222324     133  222327  222336     133  222339
  222348     133  222351  222360     133  222363  222372     133  222375  222384
     133  222387  222396     133  222399  222408     133  222411  222420     133
  222423  222432     133  222435  222444     133  222447  222456     133  222459
  222468     133  222471  222480     133  222483  222492     133  222495  222504
     133  222507  222516     133  222519  222528     133  222531  222540     133
  222543  222552     133  222555  222564     133  222567  222576     133  222579
  222588     133  222591  222600     133  222603  222612     133  222615  222624
     133  222627  222636     133  222639  222648     133  222651  222660     133
  222663  222672     133  222675  222684     133  222687  222696     133  222699
  222708     133  222711  222720     133  222723  222732     133  222735  222744
     133  222747  222756     133  222759  222768     133  222771  222780     133
  222783  222792     133  222795  222804     133  222807  222816     133  222819
  222828     133  222831  222840     133  222843  222852     133  222855  222864
     133  222867  222876     133  222879  222888     133  222891  222900     133
  222903  222912     133  222915  222924     133  222927  222936     133  222939
  222948     133  222951  222960     133  222963  222972     133  222975  222984
     133  222987  222996     133  222999  223008     133  223011  223020     133
  223023  223032     133  223035  223044     133  223047  223056     133  223059
  223068     133  223071  223080     133  223083  223092     133  223095  223104
     133  223107  223116     133  223119  223128     133  223131  223140     133
  223143  223152     133  223155  223164     133  223167  223176     133  223179
  223188     133  223191  223200     133  223203  223212     133  223215  223224
     133  223227  223236     133  223239  223248     133  223251  223260     133
  223263  223272     133  223275  223284     133  223287  223296     133  223299
  223308     133  223311  223320     133  223323  223332     133  223335  223344
     133  223347  223356     133  223359  223368     133  223371  223380     133
  223383  223392     133  223395  223404     133  223407  223416     133  223419
  223428     133  223431  223440     133  223443  223452     133  223455  223464
     133  223467  223476     133  223479  223488     133  223491  223500     133
  223503  223512     133  223515  223524     133  223527  223536     133  223539
  223548     133  223551  223560     133  223563  223572     133  223575  223584
     133  223587  223596     133  223599  223608     133  223611  223620     133
  223623  223632     133  223635  223644     133  223647  223656     133  223659
  223668     133  223671  223680     133  223683  223692     133  223695  223704
     133  223707  223716     133  223719  223728     133  223731  223740     133
  223743  223752     133  223755  223764     133  223767  223776     133  223779
  223788     133  223791  223800     133  223803  223812     133  223815  223824
     133  223827  223836     133  223839  223848     133  223851  223860     133
  223863  223872     133  223875  223884     133  223887  223896     133  223899
  223908     133  223911  223920     133  223923  223932     133  223935  223944
     133  223947  223956     133  223959  223968     133  223971  223980     133
  223983  223992     133  223995  224004     133  224007  224016     133  224019
  224028     133  224031  224040     133  224043  224052     133  224055  224064
     133  224067  224076     133  224079  224088     133  224091  224100     133
  224103  224112     133  224115  224124     133  224127  224136     133  224139
  224148     133  224151  224160     133  224163  224172     133  224175  224184
     133  224187  224196     133  224199  224208     133  224211  224220     133
  224223  224232     133  224235  224244     133  224247  224256     133  224259
  224268     133  224271  224280     133  224283  224292     133  224295  224304
     133  224307  224316     133  224319  224328     133  224331  224340     133
  224343  224352     133  224355  224364     133  224367  224376     133  224379
  224388     133  224391  224400     133  224403  224412     133  224415  224424
     133  224427  224436     133  224439  224448     133  224451  224460     133
  224463  224472     133  224475  224484     133  224487  224496     133  224499
  224508     133  224511  224520     133  224523  224532     133  224535  224544
     133  224547  224556     133  224559  224568     133  224571  224580     133
  224583  224592     133  224595  224604     133  224607  224616     133  224619
  224628     133  224631  224640     133  224643  224652     133  224655  224664
     133  224667  224676     133  224679  224688     133  224691  224700     133
  224703  224712     133  224715  224724     133  224727  224736     133  224739
  224748     133  224751  224760     133  224763  224772     133  224775  224784
     133  224787  224796     133  224799  224808     133  224811  224820     133
  224823  224832     133  224835  224844     133  224847  224856     133  224859
  224868     133  224871  224880     133  224883  224892     133  224895  224904
     133  224907  224916     133  224919  224928     133  224931  224940     133
  224943  224952     133  224955  224964     133  224967  224976     133  224979
  224988     133  224991  225000     133  225003  225012     133  225015  225024
     133  225027  225036     133  225039  225048     133  225051  225060     133
  225063  225072     133  225075  225084     133  225087  225096     133  225099
  225108     133  225111  225120     133  225123  225132     133  225135  225144
     133  225147  225156     133  225159  225168     133  225171  225180     133
  225183  225192     133  225195  225204     133  225207  225216     133  225219
  225228     133  225231  225240     133  225243  225252     133  225255  225264
     133  225267  225276     133  225279  225288     133  225291  225300     133
  225303  225312     133  225315  225324     133  225327  225336     133  225339
  225348     133  225351  225360     133  225363  225372     133  225375  225384
     133  225387  225396     133  225399  225408     133  225411  225420     133
  225423  225432     133  225435  225444     133  225447  225456     133  225459
  225468     133  225471  225480     133  225483  225492     133  225495  225504
     133  225507  225516     133  225519  225528     133  225531  225540     133
  225543  225552     133  225555  225564     133  225567  225576     133  225579
  225588     133  225591  225600     133  225603  225612     133  225615  225624
     133  225627  225636     133  225639  225648     133  225651  225660     133
  225663  225672     133  225675  225684     133  225687  225696     133  225699
  225708     133  225711  225720     133  225723  225732     133  225735  225744
     133  225747  225756     133  225759  225768     133  225771  225780     133
  225783  225792     133  225795  225804     133  225807  225816     133  225819
  225828     133  225831  225840     133  225843  225852     133  225855  225864
     133  225867  225876     133  225879  225888     133  225891  225900     133
  225903  225912     133  225915  225924     133  225927  225936     133  225939
  225948     133  225951  225960     133  225963  225972     133  225975  225984
     133  225987  225996     133  225999  226008     133  226011  226020     133
  226023  226032     133  226035  226044     133  226047  226056     133  226059
  226068     133  226071  226080     133  226083  226092     133  226095  226104
     133  226107  226116     133  226119  226128     133  226131  226140     133
  226143  226152     133  226155  226164     133  226167  226176     133  226179
  226188     133  226191  226200     133  226203  226212     133  226215  226224
     133  226227  226236     133  226239  226248     133  226251  226260     133
  226263  226272     133  226275  226284     133  226287  226296     133  226299
  226308     133  226311  226320     133  226323  226332     133  226335  226344
     133  226347  226356     133  226359  226368     133  226371  226380     133
  226383  226392     133  226395  226404     133  226407  226416     133  226419
  226428     133  226431  226440     133  226443  226452     133  226455  226464
     133  226467  226476     133  226479  226488     133  226491  226500     133
  226503  226512     133  226515  226524     133  226527  226536     133  226539
  226548     133  226551  226560     133  226563  226572     133  226575  226584
     133  226587  226596     133  226599  226608     133  226611  226620     133
  226623  226632     133  226635  226644     133  226647  226656     133  226659
  226668     133  226671  226680     133  226683  226692     133  226695  226704
     133  226707  226716     133  226719  226728     133  226731  226740     133
  226743  226752     133  226755  226764     133  226767  226776     133  226779
  226788     133  226791  226800     133  226803  226812     133  226815  226824
     133  226827  226836     133  226839  226848     133  226851  226860     133
  226863  226872     133  226875  226884     133  226887  226896     133  226899
  226908     133  226911  226920     133  226923  226932     133  226935  226944
     133  226947  226956     133  226959  226968     133  226971  226980     133
  226983  226992     133  226995  227004     133  227007  227016     133  227019
  227028     133  227031  227040     133  227043  227052     133  227055  227064
     133  227067  227076     133  227079  227088     133  227091  227100     133
  227103  227112     133  227115  227124     133  227127  227136     133  227139
  227148     133  227151  227160     133  227163  227172     133  227175  227184
     133  227187  227196     133  227199  227208     133  227211  227220     133
  227223  227232     133  227235  227244     133  227247  227256     133  227259
  227268     133  227271  227280     133  227283  227292     133  227295  227304
     133  227307  227316     133  227319  227328     133  227331  227340     133
  227343  227352     133  227355  227364     133  227367  227376     133  227379
  227388     133  227391  227400     133  227403  227412     133  227415  227424
     133  227427  227436     133  227439  227448     133  227451  227460     133
  227463  227472     133  227475  227484     133  227487  227496     133  227499
  227508     133  227511  227520     133  227523  227532     133  227535  227544
     133  227547  227556     133  227559  227568     133  227571  227580     133
  227583  227592     133  227595  227604     133  227607  227616     133  227619
  227628     133  227631  227640     133  227643  227652     133  227655  227664
     133  227667  227676     133  227679  227688     133  227691  227700     133
  227703  227712     133  227715  227724     133  227727  227736     133  227739
  227748     133  227751  227760     133  227763  227772     133  227775  227784
     133  227787  227796     133  227799  227808     133  227811  227820     133
  227823  227832     133  227835  227844     133  227847  227856     133  227859
  227868     133  227871  227880     133  227883  227892     133  227895  227904
     133  227907  227916     133  227919  227928     133  227931  227940     133
  227943  227952     133  227955  227964     133  227967  227976     133  227979
  227988     133  227991  228000     133  228003  228012     133  228015  228024
     133  228027  228036     133  228039  228048     133  228051  228060     133
  228063  228072     133  228075  228084     133  228087  228096     133  228099
  228108     133  228111  228120     133  228123  228132     133  228135  228144
     133  228147  228156     133  228159  228168     133  228171  228180     133
  228183  228192     133  228195  228204     133  228207  228216     133  228219
  228228     133  228231  228240     133  228243  228252     133  228255  228264
     133  228267  228276     133  228279  228288     133  228291  228300     133
  228303  228312     133  228315  228324     133  228327  228336     133  228339
  228348     133  228351  228360     133  228363  228372     133  228375  228384
     133  228387  228396     133  228399  228408     133  228411  228420     133
  228423  228432     133  228435  228444     133  228447  228456     133  228459
  228468     133  228471  228480     133  228483  228492     133  228495  228504
     133  228507  228516     133  228519  228528     133  228531  228540     133
  228543  228552     133  228555  228564     133  228567  228576     133  228579
  228588     133  228591  228600     133  228603  228612     133  228615  228624
     133  228627  228636     133  228639  228648     133  228651  228660     133
  228663  228672     133  228675  228684     133  228687  228696     133  228699
  228708     133  228711  228720     133  228723  228732     133  228735  228744
     133  228747  228756     133  228759  228768     133  228771  228780     133
  228783  228792     133  228795  228804     133  228807  228816     133  228819
  228828     133  228831  228840     133  228843  228852     133  228855  228864
     133  228867  228876     133  228879  228888     133  228891  228900     133
  228903  228912     133  228915  228924     133  228927  228936     133  228939
  228948     133  228951  228960     133  228963  228972     133  228975  228984
     133  228987  228996     133  228999  229008     133  229011  229020     133
  229023  229032     133  229035  229044     133  229047  229056     133  229059
  229068     133  229071  229080     133  229083  229092     133  229095  229104
     133  229107  229116     133  229119  229128     133  229131  229140     133
  229143  229152     133  229155  229164     133  229167  229176     133  229179
  229188     133  229191  229200     133  229203  229212     133  229215  229224
     133  229227  229236     133  229239  229248     133  229251  229260     133
  229263  229272     133  229275  229284     133  229287  229296     133  229299
  229308     133  229311  229320     133  229323  229332     133  229335  229344
     133  229347  229356     133  229359  229368     133  229371  229380     133
  229383  229392     133  229395  229404     133  229407  229416     133  229419
  229428     133  229431  229440     133  229443  229452     133  229455  229464
     133  229467  229476     133  229479  229488     133  229491  229500     133
  229503  229512     133  229515  229524     133  229527  229536     133  229539
  229548     133  229551  229560     133  229563  229572     133  229575  229584
     133  229587  229596     133  229599  229608     133  229611  229620     133
  229623  229632     133  229635  229644     133  229647  229656     133  229659
  229668     133  229671  229680     133  229683  229692     133  229695  229704
     133  229707  229716     133  229719  229728     133  229731  229740     133
  229743  229752     133  229755  229764     133  229767  229776     133  229779
  229788     133  229791  229800     133  229803  229812     133  229815  229824
     133  229827  229836     133  229839  229848     133  229851  229860     133
  229863  229872     133  229875  229884     133  229887  229896     133  229899
  229908     133  229911  229920     133  229923  229932     133  229935  229944
     133  229947  229956     133  229959  229968     133  229971  229980     133
  229983  229992     133  229995  230004     133  230007  230016     133  230019
  230028     133  230031  230040     133  230043  230052     133  230055  230064
     133  230067  230076     133  230079  230088     133  230091  230100     133
  230103  230112     133  230115  230124     133  230127  230136     133  230139
  230148     133  230151  230160     133  230163  230172     133  230175  230184
     133  230187  230196     133  230199  230208     133  230211  230220     133
  230223  230232     133  230235  230244     133  230247  230256     133  230259
  230268     133  230271  230280     133  230283  230292     133  230295  230304
     133  230307  230316     133  230319  230328     133  230331  230340     133
  230343  230352     133  230355  230364     133  230367  230376     133  230379
  230388     133  230391  230400     133  230403  230412     133  230415  230424
     133  230427  230436     133  230439  230448     133  230451  230460     133
  230463  230472     133  230475  230484     133  230487  230496     133  230499
  230508     133  230511  230520     133  230523  230532     133  230535  230544
     133  230547  230556     133  230559  230568     133  230571  230580     133
  230583  230592     133  230595  230604     133  230607  230616     133  230619
  230628     133  230631  230640     133  230643  230652     133  230655  230664
     133  230667  230676     133  230679  230688     133  230691  230700     133
  230703  230712     133  230715  230724     133  230727  230736     133  230739
  230748     133  230751  230760     133  230763  230772     133  230775  230784
     133  230787  230796     133  230799  230808     133  230811  230820     133
  230823  230832     133  230835  230844     133  230847  230856     133  230859
  230868     133  230871  230880     133  230883  230892     133  230895  230904
     133  230907  230916     133  230919  230928     133  230931  230940     133
  230943  230952     133  230955  230964     133  230967  230976     133  230979
  230988     133  230991  231000     133  231003  231012     133  231015  231024
     133  231027  231036     133  231039  231048     133  231051  231060     133
  231063  231072     133  231075  231084     133  231087  231096     133  231099
  231108     133  231111  231120     133  231123  231132     133  231135  231144
     133  231147  231156     133  231159  231168     133  231171  231180     133
  231183  231192     133  231195  231204     133  231207  231216     133  231219
  231228     133  231231  231240     133  231243  231252     133  231255  231264
     133  231267  231276     133  231279  231288     133  231291  231300     133
  231303  231312     133  231315  231324     133  231327  231336     133  231339
  231348     133  231351  231360     133  231363  231372     133  231375  231384
     133  231387  231396     133  231399  231408     133  231411  231420     133
  231423  231432     133  231435  231444     133  231447  231456     133  231459
  231468     133  231471  231480     133  231483  231492     133  231495  231504
     133  231507  231516     133  231519  231528     133  231531  231540     133
  231543  231552     133  231555  231564     133  231567  231576     133  231579
  231588     133  231591  231600     133  231603  231612     133  231615  231624
     133  231627  231636     133  231639  231648     133  231651  231660     133
  231663  231672     133  231675  231684     133  231687  231696     133  231699
  231708     133  231711  231720     133  231723  231732     133  231735  231744
     133  231747  231756     133  231759  231768     133  231771  231780     133
  231783  231792     133  231795  231804     133  231807  231816     133  231819
  231828     133  231831  231840     133  231843  231852     133  231855  231864
     133  231867  231876     133  231879  231888     133  231891  231900     133
  231903  231912     133  231915  231924     133  231927  231936     133  231939
  231948     133  231951  231960     133  231963  231972     133  231975  231984
     133  231987  231996     133  231999  232008     133  232011  232020     133
  232023  232032     133  232035  232044     133  232047  232056     133  232059
  232068     133  232071  232080     133  232083  232092     133  232095  232104
     133  232107  232116     133  232119  232128     133  232131  232140     133
  232143  232152     133  232155  232164     133  232167  232176     133  232179
  232188     133  232191  232200     133  232203  232212     133  232215  232224
     133  232227  232236     133  232239  232248     133  232251  232260     133
  232263  232272     133  232275  232284     133  232287  232296     133  232299
  232308     133  232311  232320     133  232323  232332     133  232335  232344
     133  232347  232356     133  232359  232368     133  232371  232380     133
  232383  232392     133  232395  232404     133  232407  232416     133  232419
  232428     133  232431  232440     133  232443  232452     133  232455  232464
     133  232467  232476     133  232479  232488     133  232491  232500     133
  232503  232512     133  232515  232524     133  232527  232536     133  232539
  232548     133  232551  232560     133  232563  232572     133  232575  232584
     133  232587  232596     133  232599  232608     133  232611  232620     133
  232623  232632     133  232635  232644     133  232647  232656     133  232659
  232668     133  232671  232680     133  232683  232692     133  232695  232704
     133  232707  232716     133  232719  232728     133  232731  232740     133
  232743  232752     133  232755  232764     133  232767  232776     133  232779
  232788     133  232791  232800     133  232803  232812     133  232815  232824
     133  232827  232836     133  232839  232848     133  232851  232860     133
  232863  232872     133  232875  232884     133  232887  232896     133  232899
  232908     133  232911  232920     133  232923  232932     133  232935  232944
     133  232947  232956     133  232959  232968     133  232971  232980     133
  232983  232992     133  232995  233004     133  233007  233016     133  233019
  233028     133  233031  233040     133  233043  233052     133  233055  233064
     133  233067  233076     133  233079  233088     133  233091  233100     133
  233103  233112     133  233115  233124     133  233127  233136     133  233139
  233148     133  233151  233160     133  233163  233172     133  233175  233184
     133  233187  233196     133  233199  233208     133  233211  233220     133
  233223  233232     133  233235  233244     133  233247  233256     133  233259
  233268     133  233271  233280     133  233283  233292     133  233295  233304
     133  233307  233316     133  233319  233328     133  233331  233340     133
  233343  233352     133  233355  233364     133  233367  233376     133  233379
  233388     133  233391  233400     133  233403  233412     133  233415  233424
     133  233427  233436     133  233439  233448     133  233451  233460     133
  233463  233472     133  233475  233484     133  233487  233496     133  233499
  233508     133  233511  233520     133  233523  233532     133  233535  233544
     133  233547  233556     133  233559  233568     133  233571  233580     133
  233583  233592     133  233595  233604     133  233607  233616     133  233619
  233628     133  233631  233640     133  233643  233652     133  233655  233664
     133  233667  233676     133  233679  233688     133  233691  233700     133
  233703  233712     133  233715  233724     133  233727  233736     133  233739
  233748     133  233751  233760     133  233763  233772     133  233775  233784
     133  233787  233796     133  233799  233808     133  233811  233820     133
  233823  233832     133  233835  233844     133  233847  233856     133  233859
  233868     133  233871  233880     133  233883  233892     133  233895  233904
     133  233907  233916     133  233919  233928     133  233931  233940     133
  233943  233952     133  233955  233964     133  233967  233976     133  233979
  233988     133  233991  234000     133  234003  234012     133  234015  234024
     133  234027  234036     133  234039  234048     133  234051  234060     133
  234063  234072     133  234075  234084     133  234087  234096     133  234099
  234108     133  234111  234120     133  234123  234132     133  234135  234144
     133  234147  234156     133  234159  234168     133  234171  234180     133
  234183  234192     133  234195  234204     133  234207  234216     133  234219
  234228     133  234231  234240     133  234243  234252     133  234255  234264
     133  234267  234276     133  234279  234288     133  234291  234300     133
  234303  234312     133  234315  234324     133  234327  234336     133  234339
  234348     133  234351  234360     133  234363  234372     133  234375  234384
     133  234387  234396     133  234399  234408     133  234411  234420     133
  234423  234432     133  234435  234444     133  234447  234456     133  234459
  234468     133  234471  234480     133  234483  234492     133  234495  234504
     133  234507  234516     133  234519  234528     133  234531  234540     133
  234543  234552     133  234555  234564     133  234567  234576     133  234579
  234588     133  234591  234600     133  234603  234612     133  234615  234624
     133  234627  234636     133  234639  234648     133  234651  234660     133
  234663  234672     133  234675  234684     133  234687  234696     133  234699
  234708     133  234711  234720     133  234723  234732     133  234735  234744
     133  234747  234756     133  234759  234768     133  234771  234780     133
  234783  234792     133  234795  234804     133  234807  234816     133  234819
  234828     133  234831  234840     133  234843  234852     133  234855  234864
     133  234867  234876     133  234879  234888     133  234891  234900     133
  234903  234912     133  234915  234924     133  234927  234936     133  234939
  234948     133  234951  234960     133  234963  234972     133  234975  234984
     133  234987  234996     133  234999  235008     133  235011  235020     133
  235023  235032     133  235035  235044     133  235047  235056     133  235059
  235068     133  235071  235080     133  235083  235092     133  235095  235104
     133  235107  235116     133  235119  235128     133  235131  235140     133
  235143  235152     133  235155  235164     133  235167  235176     133  235179
  235188     133  235191  235200     133  235203  235212     133  235215  235224
     133  235227  235236     133  235239  235248     133  235251  235260     133
  235263  235272     133  235275  235284     133  235287  235296     133  235299
  235308     133  235311  235320     133  235323  235332     133  235335  235344
     133  235347  235356     133  235359  235368     133  235371  235380     133
  235383  235392     133  235395  235404     133  235407  235416     133  235419
  235428     133  235431  235440     133  235443  235452     133  235455  235464
     133  235467  235476     133  235479  235488     133  235491  235500     133
  235503  235512     133  235515  235524     133  235527  235536     133  235539
  235548     133  235551  235560     133  235563  235572     133  235575  235584
     133  235587  235596     133  235599  235608     133  235611  235620     133
  235623  235632     133  235635  235644     133  235647  235656     133  235659
  235668     133  235671  235680     133  235683  235692     133  235695  235704
     133  235707  235716     133  235719  235728     133  235731  235740     133
  235743  235752     133  235755  235764     133  235767  235776     133  235779
  235788     133  235791  235800     133  235803  235812     133  235815  235824
     133  235827  235836     133  235839  235848     133  235851  235860     133
  235863  235872     133  235875  235884     133  235887  235896     133  235899
  235908     133  235911  235920     133  235923  235932     133  235935  235944
     133  235947  235956     133  235959  235968     133  235971  235980     133
  235983  235992     133  235995  236004     133  236007  236016     133  236019
  236028     133  236031  236040     133  236043  236052     133  236055  236064
     133  236067  236076     133  236079  236088     133  236091  236100     133
  236103  236112     133  236115  236124     133  236127  236136     133  236139
  236148     133  236151  236160     133  236163  236172     133  236175  236184
     133  236187  236196     133  236199  236208     133  236211  236220     133
  236223  236232     133  236235  236244     133  236247  236256     133  236259
  236268     133  236271  236280     133  236283  236292     133  236295  236304
     133  236307  236316     133  236319  236328     133  236331  236340     133
  236343  236352     133  236355  236364     133  236367  236376     133  236379
  236388     133  236391  236400     133  236403  236412     133  236415  236424
     133  236427  236436     133  236439  236448     133  236451  236460     133
  236463  236472     133  236475  236484     133  236487  236496     133  236499
  236508     133  236511  236520     133  236523  236532     133  236535  236544
     133  236547  236556     133  236559  236568     133  236571  236580     133
  236583  236592     133  236595  236604     133  236607  236616     133  236619
  236628     133  236631  236640     133  236643  236652     133  236655  236664
     133  236667  236676     133  236679  236688     133  236691  236700     133
  236703  236712     133  236715  236724     133  236727  236736     133  236739
  236748     133  236751  236760     133  236763  236772     133  236775  236784
     133  236787  236796     133  236799  236808     133  236811  236820     133
  236823  236832     133  236835  236844     133  236847  236856     133  236859
  236868     133  236871  236880     133  236883  236892     133  236895  236904
     133  236907  236916     133  236919  236928     133  236931  236940     133
  236943  236952     133  236955  236964     133  236967  236976     133  236979
  236988     133  236991  237000     133  237003  237012     133  237015  237024
     133  237027  237036     133  237039  237048     133  237051  237060     133
  237063  237072     133  237075  237084     133  237087  237096     133  237099
  237108     133  237111  237120     133  237123  237132     133  237135  237144
     133  237147  237156     133  237159  237168     133  237171  237180     133
  237183  237192     133  237195  237204     133  237207  237216     133  237219
  237228     133  237231  237240     133  237243  237252     133  237255  237264
     133  237267  237276     133  237279  237288     133  237291  237300     133
  237303  237312     133  237315  237324     133  237327  237336     133  237339
  237348     133  237351  237360     133  237363  237372     133  237375  237384
     133  237387  237396     133  237399  237408     133  237411  237420     133
  237423  237432     133  237435  237444     133  237447  237456     133  237459
  237468     133  237471  237480     133  237483  237492     133  237495  237504
     133  237507  237516     133  237519  237528     133  237531  237540     133
  237543  237552     133  237555  237564     133  237567  237576     133  237579
  237588     133  237591  237600     133  237603  237612     133  237615  237624
     133  237627  237636     133  237639  237648     133  237651  237660     133
  237663  237672     133  237675  237684     133  237687  237696     133  237699
  237708     133  237711  237720     133  237723  237732     133  237735  237744
     133  237747  237756     133  237759  237768     133  237771  237780     133
  237783  237792     133  237795  237804     133  237807  237816     133  237819
  237828     133  237831  237840     133  237843  237852     133  237855  237864
     133  237867  237876     133  237879  237888     133  237891  237900     133
  237903  237912     133  237915  237924     133  237927  237936     133  237939
  237948     133  237951  237960     133  237963  237972     133  237975  237984
     133  237987  237996     133  237999  238008     133  238011  238020     133
  238023  238032     133  238035  238044     133  238047  238056     133  238059
  238068     133  238071  238080     133  238083  238092     133  238095  238104
     133  238107  238116     133  238119  238128     133  238131  238140     133
  238143  238152     133  238155  238164     133  238167  238176     133  238179
  238188     133  238191  238200     133  238203  238212     133  238215  238224
     133  238227  238236     133  238239  238248     133  238251  238260     133
  238263  238272     133  238275  238284     133  238287  238296     133  238299
  238308     133  238311  238320     133  238323  238332     133  238335  238344
     133  238347  238356     133  238359  238368     133  238371  238380     133
  238383  238392     133  238395  238404     133  238407  238416     133  238419
  238428     133  238431  238440     133  238443  238452     133  238455  238464
     133  238467  238476     133  238479  238488     133  238491  238500     133
  238503  238512     133  238515  238524     133  238527  238536     133  238539
  238548     133  238551  238560     133  238563  238572     133  238575  238584
     133  238587  238596     133  238599  238608     133  238611  238620     133
  238623  238632     133  238635  238644     133  238647  238656     133  238659
  238668     133  238671  238680     133  238683  238692     133  238695  238704
     133  238707  238716     133  238719  238728     133  238731  238740     133
  238743  238752     133  238755  238764     133  238767  238776     133  238779
  238788     133  238791  238800     133  238803  238812     133  238815  238824
     133  238827  238836     133  238839  238848     133  238851  238860     133
  238863  238872     133  238875  238884     133  238887  238896     133  238899
  238908     133  238911  238920     133  238923  238932     133  238935  238944
     133  238947  238956     133  238959  238968     133  238971  238980     133
  238983  238992     133  238995  239004     133  239007  239016     133  239019
  239028     133  239031  239040     133  239043  239052     133  239055  239064
     133  239067  239076     133  239079  239088     133  239091  239100     133
  239103  239112     133  239115  239124     133  239127  239136     133  239139
  239148     133  239151  239160     133  239163  239172     133  239175  239184
     133  239187  239196     133  239199  239208     133  239211  239220     133
  239223  239232     133  239235  239244     133  239247  239256     133  239259
  239268     133  239271  239280     133  239283  239292     133  239295  239304
     133  239307  239316     133  239319  239328     133  239331  239340     133
  239343  239352     133  239355  239364     133  239367  239376     133  239379
  239388     133  239391  239400     133  239403  239412     133  239415  239424
     133  239427  239436     133  239439  239448     133  239451  239460     133
  239463  239472     133  239475  239484     133  239487  239496     133  239499
  239508     133  239511  239520     133  239523  239532     133  239535  239544
     133  239547  239556     133  239559  239568     133  239571  239580     133
  239583  239592     133  239595  239604     133  239607  239616     133  239619
  239628     133  239631  239640     133  239643  239652     133  239655  239664
     133  239667  239676     133  239679  239688     133  239691  239700     133
  239703  239712     133  239715  239724     133  239727  239736     133  239739
  239748     133  239751  239760     133  239763  239772     133  239775  239784
     133  239787  239796     133  239799  239808     133  239811  239820     133
  239823  239832     133  239835  239844     133  239847  239856     133  239859
  239868     133  239871  239880     133  239883  239892     133  239895  239904
     133  239907  239916     133  239919  239928     133  239931  239940     133
  239943  239952     133  239955  239964     133  239967  239976     133  239979
  239988     133  239991  240000     133  240003  240012     133  240015  240024
     133  240027  240036     133  240039  240048     133  240051  240060     133
  240063  240072     133  240075  240084     133  240087  240096     133  240099
  240108     133  240111  240120     133  240123  240132     133  240135  240144
     133  240147  240156     133  240159  240168     133  240171  240180     133
  240183  240192     133  240195  240204     133  240207  240216     133  240219
  240228     133  240231  240240     133  240243  240252     133  240255  240264
     133  240267  240276     133  240279  240288     133  240291  240300     133
  240303  240312     133  240315  240324     133  240327  240336     133  240339
  240348     133  240351  240360     133  240363  240372     133  240375  240384
     133  240387  240396     133  240399  240408     133  240411  240420     133
  240423  240432     133  240435  240444     133  240447  240456     133  240459
  240468     133  240471  240480     133  240483  240492     133  240495  240504
     133  240507  240516     133  240519  240528     133  240531  240540     133
  240543  240552     133  240555  240564     133  240567  240576     133  240579
  240588     133  240591  240600     133  240603  240612     133  240615  240624
     133  240627  240636     133  240639  240648     133  240651  240660     133
  240663  240672     133  240675  240684     133  240687  240696     133  240699
  240708     133  240711  240720     133  240723  240732     133  240735  240744
     133  240747  240756     133  240759  240768     133  240771  240780     133
  240783  240792     133  240795  240804     133  240807  240816     133  240819
  240828     133  240831  240840     133  240843  240852     133  240855  240864
     133  240867  240876     133  240879  240888     133  240891  240900     133
  240903  240912     133  240915  240924     133  240927  240936     133  240939
  240948     133  240951  240960     133  240963  240972     133  240975  240984
     133  240987  240996     133  240999  241008     133  241011  241020     133
  241023  241032     133  241035  241044     133  241047  241056     133  241059
  241068     133  241071  241080     133  241083  241092     133  241095  241104
     133  241107  241116     133  241119  241128     133  241131  241140     133
  241143  241152     133  241155  241164     133  241167  241176     133  241179
  241188     133  241191  241200     133  241203  241212     133  241215  241224
     133  241227  241236     133  241239  241248     133  241251  241260     133
  241263  241272     133  241275  241284     133  241287  241296     133  241299
  241308     133  241311  241320     133  241323  241332     133  241335  241344
     133  241347  241356     133  241359  241368     133  241371  241380     133
  241383  241392     133  241395  241404     133  241407  241416     133  241419
  241428     133  241431  241440     133  241443  241452     133  241455  241464
     133  241467  241476     133  241479  241488     133  241491  241500     133
  241503  241512     133  241515  241524     133  241527  241536     133  241539
  241548     133  241551  241560     133  241563  241572     133  241575  241584
     133  241587  241596     133  241599  241608     133  241611  241620     133
  241623  241632     133  241635  241644     133  241647  241656     133  241659
  241668     133  241671  241680     133  241683  241692     133  241695  241704
     133  241707  241716     133  241719  241728     133  241731  241740     133
  241743  241752     133  241755  241764     133  241767  241776     133  241779
  241788     133  241791  241800     133  241803  241812     133  241815  241824
     133  241827  241836     133  241839  241848     133  241851  241860     133
  241863  241872     133  241875  241884     133  241887  241896     133  241899
  241908     133  241911  241920     133  241923  241932     133  241935  241944
     133  241947  241956     133  241959  241968     133  241971  241980     133
  241983  241992     133  241995  242004     133  242007  242016     133  242019
  242028     133  242031  242040     133  242043  242052     133  242055  242064
     133  242067  242076     133  242079  242088     133  242091  242100     133
  242103  242112     133  242115  242124     133  242127  242136     133  242139
  242148     133  242151  242160     133  242163  242172     133  242175  242184
     133  242187  242196     133  242199  242208     133  242211  242220     133
  242223  242232     133  242235  242244     133  242247  242256     133  242259
  242268     133  242271  242280     133  242283  242292     133  242295  242304
     133  242307  242316     133  242319  242328     133  242331  242340     133
  242343  242352     133  242355  242364     133  242367  242376     133  242379
  242388     133  242391  242400     133  242403  242412     133  242415  242424
     133  242427  242436     133  242439  242448     133  242451  242460     133
  242463  242472     133  242475  242484     133  242487  242496     133  242499
  242508     133  242511  242520     133  242523  242532     133  242535  242544
     133  242547  242556     133  242559  242568     133  242571  242580     133
  242583  242592     133  242595  242604     133  242607  242616     133  242619
  242628     133  242631  242640     133  242643  242652     133  242655  242664
     133  242667  242676     133  242679  242688     133  242691  242700     133
  242703  242712     133  242715  242724     133  242727  242736     133  242739
  242748     133  242751  242760     133  242763  242772     133  242775  242784
     133  242787  242796     133  242799  242808     133  242811  242820     133
  242823  242832     133  242835  242844     133  242847  242856     133  242859
  242868     133  242871  242880     133  242883  242892     133  242895  242904
     133  242907  242916     133  242919  242928     133  242931  242940     133
  242943  242952     133  242955  242964     133  242967  242976     133  242979
  242988     133  242991  243000     133  243003  243012     133  243015  243024
     133  243027  243036     133  243039  243048     133  243051  243060     133
  243063  243072     133  243075  243084     133  243087  243096     133  243099
  243108     133  243111  243120     133  243123  243132     133  243135  243144
     133  243147  243156     133  243159  243168     133  243171  243180     133
  243183  243192     133  243195  243204     133  243207  243216     133  243219
  243228     133  243231  243240     133  243243  243252     133  243255  243264
     133  243267  243276     133  243279  243288     133  243291  243300     133
  243303  243312     133  243315  243324     133  243327  243336     133  243339
  243348     133  243351  243360     133  243363  243372     133  243375  243384
     133  243387  243396     133  243399  243408     133  243411  243420     133
  243423  243432     133  243435  243444     133  243447  243456     133  243459
  243468     133  243471  243480     133  243483  243492     133  243495  243504
     133  243507  243516     133  243519  243528     133  243531  243540     133
  243543  243552     133  243555  243564     133  243567  243576     133  243579
  243588     133  243591  243600     133  243603  243612     133  243615  243624
     133  243627  243636     133  243639  243648     133  243651  243660     133
  243663  243672     133  243675  243684     133  243687  243696     133  243699
  243708     133  243711  243720     133  243723  243732     133  243735  243744
     133  243747  243756     133  243759  243768     133  243771  243780     133
  243783  243792     133  243795  243804     133  243807  243816     133  243819
  243828     133  243831  243840     133  243843  243852     133  243855  243864
     133  243867  243876     133  243879  243888     133  243891  243900     133
  243903  243912     133  243915  243924     133  243927  243936     133  243939
  243948     133  243951  243960     133  243963  243972     133  243975  243984
     133  243987  243996     133  243999  244008     133  244011  244020     133
  244023  244032     133  244035  244044     133  244047  244056     133  244059
  244068     133  244071  244080     133  244083  244092     133  244095  244104
     133  244107  244116     133  244119  244128     133  244131  244140     133
  244143  244152     133  244155  244164     133  244167  244176     133  244179
  244188     133  244191  244200     133  244203  244212     133  244215  244224
     133  244227  244236     133  244239  244248     133  244251  244260     133
  244263  244272     133  244275  244284     133  244287  244296     133  244299
  244308     133  244311  244320     133  244323  244332     133  244335  244344
     133  244347  244356     133  244359  244368     133  244371  244380     133
  244383  244392     133  244395  244404     133  244407  244416     133  244419
  244428     133  244431  244440     133  244443  244452     133  244455  244464
     133  244467  244476     133  244479  244488     133  244491  244500     133
  244503  244512     133  244515  244524     133  244527  244536     133  244539
  244548     133  244551  244560     133  244563  244572     133  244575  244584
     133  244587  244596     133  244599  244608     133  244611  244620     133
  244623  244632     133  244635  244644     133  244647  244656     133  244659
  244668     133  244671  244680     133  244683  244692     133  244695  244704
     133  244707  244716     133  244719  244728     133  244731  244740     133
  244743  244752     133  244755  244764     133  244767  244776     133  244779
  244788     133  244791  244800     133  244803  244812     133  244815  244824
     133  244827  244836     133  244839  244848     133  244851  244860     133
  244863  244872     133  244875  244884     133  244887  244896     133  244899
  244908     133  244911  244920     133  244923  244932     133  244935  244944
     133  244947  244956     133  244959  244968     133  244971  244980     133
  244983  244992     133  244995  245004     133  245007  245016     133  245019
  245028     133  245031  245040     133  245043  245052     133  245055  245064
     133  245067  245076     133  245079  245088     133  245091  245100     133
  245103  245112     133  245115  245124     133  245127  245136     133  245139
  245148     133  245151  245160     133  245163  245172     133  245175  245184
     133  245187  245196     133  245199  245208     133  245211  245220     133
  245223  245232     133  245235  245244     133  245247  245256     133  245259
  245268     133  245271  245280     133  245283  245292     133  245295  245304
     133  245307  245316     133  245319  245328     133  245331  245340     133
  245343  245352     133  245355  245364     133  245367  245376     133  245379
  245388     133  245391  245400     133  245403  245412     133  245415  245424
     133  245427  245436     133  245439  245448     133  245451  245460     133
  245463  245472     133  245475  245484     133  245487  245496     133  245499
  245508     133  245511  245520     133  245523  245532     133  245535  245544
     133  245547  245556     133  245559  245568     133  245571  245580     133
  245583  245592     133  245595  245604     133  245607  245616     133  245619
  245628     133  245631  245640     133  245643  245652     133  245655  245664
     133  245667  245676     133  245679  245688     133  245691  245700     133
  245703  245712     133  245715  245724     133  245727  245736     133  245739
  245748     133  245751  245760     133  245763  245772     133  245775  245784
     133  245787  245796     133  245799  245808     133  245811  245820     133
  245823  245832     133  245835  245844     133  245847  245856     133  245859
  245868     133  245871  245880     133  245883  245892     133  245895  245904
     133  245907  245916     133  245919  245928     133  245931  245940     133
  245943  245952     133  245955  245964     133  245967  245976     133  245979
  245988     133  245991  246000     133  246003  246012     133  246015  246024
     133  246027  246036     133  246039  246048     133  246051  246060     133
  246063  246072     133  246075  246084     133  246087  246096     133  246099
  246108     133  246111  246120     133  246123  246132     133  246135  246144
     133  246147  246156     133  246159  246168     133  246171  246180     133
  246183  246192     133  246195  246204     133  246207  246216     133  246219
  246228     133  246231  246240     133  246243  246252     133  246255  246264
     133  246267  246276     133  246279  246288     133  246291  246300     133
  246303  246312     133  246315  246324     133  246327  246336     133  246339
  246348     133  246351  246360     133  246363  246372     133  246375  246384
     133  246387  246396     133  246399  246408     133  246411  246420     133
  246423  246432     133  246435  246444     133  246447  246456     133  246459
  246468     133  246471  246480     133  246483  246492     133  246495  246504
     133  246507  246516     133  246519  246528     133  246531  246540     133
  246543  246552     133  246555  246564     133  246567  246576     133  246579
  246588     133  246591  246600     133  246603  246612     133  246615  246624
     133  246627  246636     133  246639  246648     133  246651  246660     133
  246663  246672     133  246675  246684     133  246687  246696     133  246699
  246708     133  246711  246720     133  246723  246732     133  246735  246744
     133  246747  246756     133  246759  246768     133  246771  246780     133
  246783  246792     133  246795  246804     133  246807  246816     133  246819
  246828     133  246831  246840     133  246843  246852     133  246855  246864
     133  246867  246876     133  246879  246888     133  246891  246900     133
  246903  246912     133  246915  246924     133  246927  246936     133  246939
  246948     133  246951  246960     133  246963  246972     133  246975  246984
     133  246987  246996     133  246999  247008     133  247011  247020     133
  247023  247032     133  247035  247044     133  247047  247056     133  247059
  247068     133  247071  247080     133  247083  247092     133  247095  247104
     133  247107  247116     133  247119  247128     133  247131  247140     133
  247143  247152     133  247155  247164     133  247167  247176     133  247179
  247188     133  247191  247200     133  247203  247212     133  247215  247224
     133  247227  247236     133  247239  247248     133  247251  247260     133
  247263  247272     133  247275  247284     133  247287  247296     133  247299
  247308     133  247311  247320     133  247323  247332     133  247335  247344
     133  247347  247356     133  247359  247368     133  247371  247380     133
  247383  247392     133  247395  247404     133  247407  247416     133  247419
  247428     133  247431  247440     133  247443  247452     133  247455  247464
     133  247467  247476     133  247479  247488     133  247491  247500     133
  247503  247512     133  247515  247524     133  247527  247536     133  247539
  247548     133  247551  247560     133  247563  247572     133  247575  247584
     133  247587  247596     133  247599  247608     133  247611  247620     133
  247623  247632     133  247635  247644     133  247647  247656     133  247659
  247668     133  247671  247680     133  247683  247692     133  247695  247704
     133  247707  247716     133  247719  247728     133  247731  247740     133
  247743  247752     133  247755  247764     133  247767  247776     133  247779
  247788     133  247791  247800     133  247803  247812     133  247815  247824
     133  247827  247836     133  247839  247848     133  247851  247860     133
  247863  247872     133  247875  247884     133  247887  247896     133  247899
  247908     133  247911  247920     133  247923  247932     133  247935  247944
     133  247947  247956     133  247959  247968     133  247971  247980     133
  247983  247992     133  247995  248004     133  248007  248016     133  248019
  248028     133  248031  248040     133  248043  248052     133  248055  248064
     133  248067  248076     133  248079  248088     133  248091  248100     133
  248103  248112     133  248115  248124     133  248127  248136     133  248139
  248148     133  248151  248160     133  248163  248172     133  248175  248184
     133  248187  248196     133  248199  248208     133  248211  248220     133
  248223  248232     133  248235  248244     133  248247  248256     133  248259
  248268     133  248271  248280     133  248283  248292     133  248295  248304
     133  248307  248316     133  248319  248328     133  248331  248340     133
  248343  248352     133  248355  248364     133  248367  248376     133  248379
  248388     133  248391  248400     133  248403  248412     133  248415  248424
     133  248427  248436     133  248439  248448     133  248451  248460     133
  248463  248472     133  248475  248484     133  248487  248496     133  248499
  248508     133  248511  248520     133  248523  248532     133  248535  248544
     133  248547  248556     133  248559  248568     133  248571  248580     133
  248583  248592     133  248595  248604     133  248607  248616     133  248619
  248628     133  248631  248640     133  248643  248652     133  248655  248664
     133  248667  248676     133  248679  248688     133  248691  248700     133
  248703  248712     133  248715  248724     133  248727  248736     133  248739
  248748     133  248751  248760     133  248763  248772     133  248775  248784
     133  248787  248796     133  248799  248808     133  248811  248820     133
  248823  248832     133  248835  248844     133  248847  248856     133  248859
  248868     133  248871  248880     133  248883  248892     133  248895  248904
     133  248907  248916     133  248919  248928     133  248931  248940     133
  248943  248952     133  248955  248964     133  248967  248976     133  248979
  248988     133  248991  249000     133  249003  249012     133  249015  249024
     133  249027  249036     133  249039  249048     133  249051  249060     133
  249063  249072     133  249075  249084     133  249087  249096     133  249099
  249108     133  249111  249120     133  249123  249132     133  249135  249144
     133  249147  249156     133  249159  249168     133  249171  249180     133
  249183  249192     133  249195  249204     133  249207  249216     133  249219
  249228     133  249231  249240     133  249243  249252     133  249255  249264
     133  249267  249276     133  249279  249288     133  249291  249300     133
  249303  249312     133  249315  249324     133  249327  249336     133  249339
  249348     133  249351  249360     133  249363  249372     133  249375  249384
     133  249387  249396     133  249399  249408     133  249411  249420     133
  249423  249432     133  249435  249444     133  249447  249456     133  249459
  249468     133  249471  249480     133  249483  249492     133  249495  249504
     133  249507  249516     133  249519  249528     133  249531  249540     133
  249543  249552     133  249555  249564     133  249567  249576     133  249579
  249588     133  249591  249600     133  249603  249612     133  249615  249624
     133  249627  249636     133  249639  249648     133  249651  249660     133
  249663  249672     133  249675  249684     133  249687  249696     133  249699
  249708     133  249711  249720     133  249723  249732     133  249735  249744
     133  249747  249756     133  249759  249768     133  249771  249780     133
  249783  249792     133  249795  249804     133  249807  249816     133  249819
  249828     133  249831  249840     133  249843  249852     133  249855  249864
     133  249867  249876     133  249879  249888     133  249891  249900     133
  249903  249912     133  249915  249924     133  249927  249936     133  249939
  249948     133  249951  249960     133  249963  249972     133  249975  249984
     133  249987  249996     133  249999  250008     133  250011  250020     133
  250023  250032     133  250035  250044     133  250047  250056     133  250059
  250068     133  250071  250080     133  250083  250092     133  250095  250104
     133  250107  250116     133  250119  250128     133  250131  250140     133
  250143  250152     133  250155  250164     133  250167  250176     133  250179
  250188     133  250191  250200     133  250203  250212     133  250215  250224
     133  250227  250236     133  250239  250248     133  250251  250260     133
  250263  250272     133  250275  250284     133  250287  250296     133  250299
  250308     133  250311  250320     133  250323  250332     133  250335  250344
     133  250347  250356     133  250359  250368     133  250371  250380     133
  250383  250392     133  250395  250404     133  250407  250416     133  250419
  250428     133  250431  250440     133  250443  250452     133  250455  250464
     133  250467  250476     133  250479  250488     133  250491  250500     133
  250503  250512     133  250515  250524     133  250527  250536     133  250539
  250548     133  250551  250560     133  250563  250572     133  250575  250584
     133  250587  250596     133  250599  250608     133  250611  250620     133
  250623  250632     133  250635  250644     133  250647  250656     133  250659
  250668     133  250671  250680     133  250683  250692     133  250695  250704
     133  250707  250716     133  250719  250728     133  250731  250740     133
  250743  250752     133  250755  250764     133  250767  250776     133  250779
  250788     133  250791  250800     133  250803  250812     133  250815  250824
     133  250827  250836     133  250839  250848     133  250851  250860     133
  250863  250872     133  250875  250884     133  250887  250896     133  250899
  250908     133  250911  250920     133  250923  250932     133  250935  250944
     133  250947  250956     133  250959  250968     133  250971  250980     133
  250983  250992     133  250995  251004     133  251007  251016     133  251019
  251028     133  251031  251040     133  251043  251052     133  251055  251064
     133  251067  251076     133  251079  251088     133  251091  251100     133
  251103  251112     133  251115  251124     133  251127  251136     133  251139
  251148     133  251151  251160     133  251163  251172     133  251175  251184
     133  251187  251196     133  251199  251208     133  251211  251220     133
  251223  251232     133  251235  251244     133  251247  251256     133  251259
  251268     133  251271  251280     133  251283  251292     133  251295  251304
     133  251307  251316     133  251319  251328     133  251331  251340     133
  251343  251352     133  251355  251364     133  251367  251376     133  251379
  251388     133  251391  251400     133  251403  251412     133  251415  251424
     133  251427  251436     133  251439  251448     133  251451  251460     133
  251463  251472     133  251475  251484     133  251487  251496     133  251499
  251508     133  251511  251520     133  251523  251532     133  251535  251544
     133  251547  251556     133  251559  251568     133  251571  251580     133
  251583  251592     133  251595  251604     133  251607  251616     133  251619
  251628     133  251631  251640     133  251643  251652     133  251655  251664
     133  251667  251676     133  251679  251688     133  251691  251700     133
  251703  251712     133  251715  251724     133  251727  251736     133  251739
  251748     133  251751  251760     133  251763  251772     133  251775  251784
     133  251787  251796     133  251799  251808     133  251811  251820     133
  251823  251832     133  251835  251844     133  251847  251856     133  251859
  251868     133  251871  251880     133  251883  251892     133  251895  251904
     133  251907  251916     133  251919  251928     133  251931  251940     133
  251943  251952     133  251955  251964     133  251967  251976     133  251979
  251988     133  251991  252000     133  252003  252012     133  252015  252024
     133  252027  252036     133  252039  252048     133  252051  252060     133
  252063  252072     133  252075  252084     133  252087  252096     133  252099
  252108     133  252111  252120     133  252123  252132     133  252135  252144
     133  252147  252156     133  252159  252168     133  252171  252180     133
  252183  252192     133  252195  252204     133  252207  252216     133  252219
  252228     133  252231  252240     133  252243  252252     133  252255  252264
     133  252267  252276     133  252279  252288     133  252291  252300     133
  252303  252312     133  252315  252324     133  252327  252336     133  252339
  252348     133  252351  252360     133  252363  252372     133  252375  252384
     133  252387  252396     133  252399  252408     133  252411  252420     133
  252423  252432     133  252435  252444     133  252447  252456     133  252459
  252468     133  252471  252480     133  252483  252492     133  252495  252504
     133  252507  252516     133  252519  252528     133  252531  252540     133
  252543  252552     133  252555  252564     133  252567  252576     133  252579
  252588     133  252591  252600     133  252603  252612     133  252615  252624
     133  252627  252636     133  252639  252648     133  252651  252660     133
  252663  252672     133  252675  252684     133  252687  252696     133  252699
  252708     133  252711  252720     133  252723  252732     133  252735  252744
     133  252747  252756     133  252759  252768     133  252771  252780     133
  252783  252792     133  252795  252804     133  252807  252816     133  252819
  252828     133  252831  252840     133  252843  252852     133  252855  252864
     133  252867  252876     133  252879  252888     133  252891  252900     133
  252903  252912     133  252915  252924     133  252927  252936     133  252939
  252948     133  252951  252960     133  252963  252972     133  252975  252984
     133  252987  252996     133  252999  253008     133  253011  253020     133
  253023  253032     133  253035  253044     133  253047  253056     133  253059
  253068     133  253071  253080     133  253083  253092     133  253095  253104
     133  253107  253116     133  253119  253128     133  253131  253140     133
  253143  253152     133  253155  253164     133  253167  253176     133  253179
  253188     133  253191  253200     133  253203  253212     133  253215  253224
     133  253227  253236     133  253239  253248     133  253251  253260     133
  253263  253272     133  253275  253284     133  253287  253296     133  253299
  253308     133  253311  253320     133  253323  253332     133  253335  253344
     133  253347  253356     133  253359  253368     133  253371  253380     133
  253383  253392     133  253395  253404     133  253407  253416     133  253419
  253428     133  253431  253440     133  253443  253452     133  253455  253464
     133  253467  253476     133  253479  253488     133  253491  253500     133
  253503  253512     133  253515  253524     133  253527  253536     133  253539
  253548     133  253551  253560     133  253563  253572     133  253575  253584
     133  253587  253596     133  253599  253608     133  253611  253620     133
  253623  253632     133  253635  253644     133  253647  253656     133  253659
  253668     133  253671  253680     133  253683  253692     133  253695  253704
     133  253707  253716     133  253719  253728     133  253731  253740     133
  253743  253752     133  253755  253764     133  253767  253776     133  253779
  253788     133  253791  253800     133  253803  253812     133  253815  253824
     133  253827  253836     133  253839  253848     133  253851  253860     133
  253863  253872     133  253875  253884     133  253887  253896     133  253899
  253908     133  253911  253920     133  253923  253932     133  253935  253944
     133  253947  253956     133  253959  253968     133  253971  253980     133
  253983  253992     133  253995  254004     133  254007  254016     133  254019
  254028     133  254031  254040     133  254043  254052     133  254055  254064
     133  254067  254076     133  254079  254088     133  254091  254100     133
  254103  254112     133  254115  254124     133  254127  254136     133  254139
  254148     133  254151  254160     133  254163  254172     133  254175  254184
     133  254187  254196     133  254199  254208     133  254211  254220     133
  254223  254232     133  254235  254244     133  254247  254256     133  254259
  254268     133  254271  254280     133  254283  254292     133  254295  254304
     133  254307  254316     133  254319  254328     133  254331  254340     133
  254343  254352     133  254355  254364     133  254367  254376     133  254379
  254388     133  254391  254400     133  254403  254412     133  254415  254424
     133  254427  254436     133  254439  254448     133  254451  254460     133
  254463  254472     133  254475  254484     133  254487  254496     133  254499
  254508     133  254511  254520     133  254523  254532     133  254535  254544
     133  254547  254556     133  254559  254568     133  254571  254580     133
  254583  254592     133  254595  254604     133  254607  254616     133  254619
  254628     133  254631  254640     133  254643  254652     133  254655  254664
     133  254667  254676     133  254679  254688     133  254691  254700     133
  254703  254712     133  254715  254724     133  254727  254736     133  254739
  254748     133  254751  254760     133  254763  254772     133  254775  254784
     133  254787  254796     133  254799  254808     133  254811  254820     133
  254823  254832     133  254835  254844     133  254847  254856     133  254859
  254868     133  254871  254880     133  254883  254892     133  254895  254904
     133  254907  254916     133  254919  254928     133  254931  254940     133
  254943  254952     133  254955  254964     133  254967  254976     133  254979
  254988     133  254991  255000     133  255003  255012     133  255015  255024
     133  255027  255036     133  255039  255048     133  255051  255060     133
  255063  255072     133  255075  255084     133  255087  255096     133  255099
  255108     133  255111  255120     133  255123  255132     133  255135  255144
     133  255147  255156     133  255159  255168     133  255171  255180     133
  255183  255192     133  255195  255204     133  255207  255216     133  255219
  255228     133  255231  255240     133  255243  255252     133  255255  255264
     133  255267  255276     133  255279  255288     133  255291  255300     133
  255303  255312     133  255315  255324     133  255327  255336     133  255339
  255348     133  255351  255360     133  255363  255372     133  255375  255384
     133  255387  255396     133  255399  255408     133  255411  255420     133
  255423  255432     133  255435  255444     133  255447  255456     133  255459
  255468     133  255471  255480     133  255483  255492     133  255495  255504
     133  255507  255516     133  255519  255528     133  255531  255540     133
  255543  255552     133  255555  255564     133  255567  255576     133  255579
  255588     133  255591  255600     133  255603  255612     133  255615  255624
     133  255627  255636     133  255639  255648     133  255651  255660     133
  255663  255672     133  255675  255684     133  255687  255696     133  255699
  255708     133  255711  255720     133  255723  255732     133  255735  255744
     133  255747  255756     133  255759  255768     133  255771  255780     133
  255783  255792     133  255795  255804     133  255807  255816     133  255819
  255828     133  255831  255840     133  255843  255852     133  255855  255864
     133  255867  255876     133  255879  255888     133  255891  255900     133
  255903  255912     133  255915  255924     133  255927  255936     133  255939
  255948     133  255951  255960     133  255963  255972     133  255975  255984
     133  255987  255996     133  255999  256008     133  256011  256020     133
  256023  256032     133  256035  256044     133  256047  256056     133  256059
  256068     133  256071  256080     133  256083  256092     133  256095  256104
     133  256107  256116     133  256119  256128     133  256131  256140     133
  256143  256152     133  256155  256164     133  256167  256176     133  256179
  256188     133  256191  256200     133  256203  256212     133  256215  256224
     133  256227  256236     133  256239  256248     133  256251  256260     133
  256263  256272     133  256275  256284     133  256287  256296     133  256299
  256308     133  256311  256320     133  256323  256332     133  256335  256344
     133  256347  256356     133  256359  256368     133  256371  256380     133
  256383  256392     133  256395  256404     133  256407  256416     133  256419
  256428     133  256431  256440     133  256443  256452     133  256455  256464
     133  256467  256476     133  256479  256488     133  256491  256500     133
  256503  256512     133  256515  256524     133  256527  256536     133  256539
  256548     133  256551  256560     133  256563  256572     133  256575  256584
     133  256587  256596     133  256599  256608     133  256611  256620     133
  256623  256632     133  256635  256644     133  256647  256656     133  256659
  256668     133  256671  256680     133  256683  256692     133  256695  256704
     133  256707  256716     133  256719  256728     133  256731  256740     133
  256743  256752     133  256755  256764     133  256767  256776     133  256779
  256788     133  256791  256800     133  256803  256812     133  256815  256824
     133  256827  256836     133  256839  256848     133  256851  256860     133
  256863  256872     133  256875  256884     133  256887  256896     133  256899
  256908     133  256911  256920     133  256923  256932     133  256935  256944
     133  256947  256956     133  256959  256968     133  256971  256980     133
  256983  256992     133  256995  257004     133  257007  257016     133  257019
  257028     133  257031  257040     133  257043  257052     133  257055  257064
     133  257067  257076     133  257079  257088     133  257091  257100     133
  257103  257112     133  257115  257124     133  257127  257136     133  257139
  257148     133  257151  257160     133  257163  257172     133  257175  257184
     133  257187  257196     133  257199  257208     133  257211  257220     133
  257223  257232     133  257235  257244     133  257247  257256     133  257259
  257268     133  257271  257280     133  257283  257292     133  257295  257304
     133  257307  257316     133  257319  257328     133  257331  257340     133
  257343  257352     133  257355  257364     133  257367  257376     133  257379
  257388     133  257391  257400     133  257403  257412     133  257415  257424
     133  257427  257436     133  257439  257448     133  257451  257460     133
  257463  257472     133  257475  257484     133  257487  257496     133  257499
  257508     133  257511  257520     133  257523  257532     133  257535  257544
     133  257547  257556     133  257559  257568     133  257571  257580     133
  257583  257592     133  257595  257604     133  257607  257616     133  257619
  257628     133  257631  257640     133  257643  257652     133  257655  257664
     133  257667  257676     133  257679  257688     133  257691  257700     133
  257703  257712     133  257715  257724     133  257727  257736     133  257739
  257748     133  257751  257760     133  257763  257772     133  257775  257784
     133  257787  257796     133  257799  257808     133  257811  257820     133
  257823  257832     133  257835  257844     133  257847  257856     133  257859
  257868     133  257871  257880     133  257883  257892     133  257895  257904
     133  257907  257916     133  257919  257928     133  257931  257940     133
  257943  257952     133  257955  257964     133  257967  257976     133  257979
  257988     133  257991  258000     133  258003  258012     133  258015  258024
     133  258027  258036     133  258039  258048     133  258051  258060     133
  258063  258072     133  258075  258084     133  258087  258096     133  258099
  258108     133  258111  258120     133  258123  258132     133  258135  258144
     133  258147  258156     133  258159  258168     133  258171  258180     133
  258183  258192     133  258195  258204     133  258207  258216     133  258219
  258228     133  258231  258240     133  258243  258252     133  258255  258264
     133  258267  258276     133  258279  258288     133  258291  258300     133
  258303  258312     133  258315  258324     133  258327  258336     133  258339
  258348     133  258351  258360     133  258363  258372     133  258375  258384
     133  258387  258396     133  258399  258408     133  258411  258420     133
  258423  258432     133  258435  258444     133  258447  258456     133  258459
  258468     133  258471  258480     133  258483  258492     133  258495  258504
     133  258507  258516     133  258519  258528     133  258531  258540     133
  258543  258552     133  258555  258564     133  258567  258576     133  258579
  258588     133  258591  258600     133  258603  258612     133  258615  258624
     133  258627  258636     133  258639  258648     133  258651  258660     133
  258663  258672     133  258675  258684     133  258687  258696     133  258699
  258708     133  258711  258720     133  258723  258732     133  258735  258744
     133  258747  258756     133  258759  258768     133  258771  258780     133
  258783  258792     133  258795  258804     133  258807  258816     133  258819
  258828     133  258831  258840     133  258843  258852     133  258855  258864
     133  258867  258876     133  258879  258888     133  258891  258900     133
  258903  258912     133  258915  258924     133  258927  258936     133  258939
  258948     133  258951  258960     133  258963  258972     133  258975  258984
     133  258987  258996     133  258999  259008     133  259011  259020     133
  259023  259032     133  259035  259044     133  259047  259056     133  259059
  259068     133  259071  259080     133  259083  259092     133  259095  259104
     133  259107  259116     133  259119  259128     133  259131  259140     133
  259143  259152     133  259155  259164     133  259167  259176     133  259179
  259188     133  259191  259200     133  259203  259212     133  259215  259224
     133  259227  259236     133  259239  259248     133  259251  259260     133
  259263  259272     133  259275  259284     133  259287  259296     133  259299
  259308     133  259311  259320     133  259323  259332     133  259335  259344
     133  259347  259356     133  259359  259368     133  259371  259380     133
  259383  259392     133  259395  259404     133  259407  259416     133  259419
  259428     133  259431  259440     133  259443  259452     133  259455  259464
     133  259467  259476     133  259479  259488     133  259491  259500     133
  259503  259512     133  259515  259524     133  259527  259536     133  259539
  259548     133  259551  259560     133  259563  259572     133  259575  259584
     133  259587  259596     133  259599  259608     133  259611  259620     133
  259623  259632     133  259635  259644     133  259647  259656     133  259659
  259668     133  259671  259680     133  259683  259692     133  259695  259704
     133  259707  259716     133  259719  259728     133  259731  259740     133
  259743  259752     133  259755  259764     133  259767  259776     133  259779
  259788     133  259791  259800     133  259803  259812     133  259815  259824
     133  259827  259836     133  259839  259848     133  259851  259860     133
  259863  259872     133  259875  259884     133  259887  259896     133  259899
  259908     133  259911  259920     133  259923  259932     133  259935  259944
     133  259947  259956     133  259959  259968     133  259971  259980     133
  259983  259992     133  259995  260004     133  260007  260016     133  260019
  260028     133  260031  260040     133  260043  260052     133  260055  260064
     133  260067  260076     133  260079  260088     133  260091  260100     133
  260103  260112     133  260115  260124     133  260127  260136     133  260139
  260148     133  260151  260160     133  260163  260172     133  260175  260184
     133  260187  260196     133  260199  260208     133  260211  260220     133
  260223  260232     133  260235  260244     133  260247  260256     133  260259
  260268     133  260271  260280     133  260283  260292     133  260295  260304
     133  260307  260316     133  260319  260328     133  260331  260340     133
  260343  260352     133  260355  260364     133  260367  260376     133  260379
  260388     133  260391  260400     133  260403  260412     133  260415  260424
     133  260427  260436     133  260439  260448     133  260451  260460     133
  260463  260472     133  260475  260484     133  260487  260496     133  260499
  260508     133  260511  260520     133  260523  260532     133  260535  260544
     133  260547  260556     133  260559  260568     133  260571  260580     133
  260583  260592     133  260595  260604     133  260607  260616     133  260619
  260628     133  260631  260640     133  260643  260652     133  260655  260664
     133  260667  260676     133  260679  260688     133  260691  260700     133
  260703  260712     133  260715  260724     133  260727  260736     133  260739
  260748     133  260751  260760     133  260763  260772     133  260775  260784
     133  260787  260796     133  260799  260808     133  260811  260820     133
  260823  260832     133  260835  260844     133  260847  260856     133  260859
  260868     133  260871  260880     133  260883  260892     133  260895  260904
     133  260907  260916     133  260919  260928     133  260931  260940     133
  260943  260952     133  260955  260964     133  260967  260976     133  260979
  260988     133  260991  261000     133  261003  261012     133  261015  261024
     133  261027  261036     133  261039  261048     133  261051  261060     133
  261063  261072     133  261075  261084     133  261087  261096     133  261099
  261108     133  261111  261120     133  261123  261132     133  261135  261144
     133  261147  261156     133  261159  261168     133  261171  261180     133
  261183  261192     133  261195  261204     133  261207  261216     133  261219
  261228     133  261231  261240     133  261243  261252     133  261255  261264
     133  261267  261276     133  261279  261288     133  261291  261300     133
  261303  261312     133  261315  261324     133  261327  261336     133  261339
  261348     133  261351  261360     133  261363  261372     133  261375  261384
     133  261387  261396     133  261399  261408     133  261411  261420     133
  261423  261432     133  261435  261444     133  261447  261456     133  261459
  261468     133  261471  261480     133  261483  261492     133  261495  261504
     133  261507  261516     133  261519  261528     133  261531  261540     133
  261543  261552     133  261555  261564     133  261567  261576     133  261579
  261588     133  261591  261600     133  261603  261612     133  261615  261624
     133  261627  261636     133  261639  261648     133  261651  261660     133
  261663  261672     133  261675  261684     133  261687  261696     133  261699
  261708     133  261711  261720     133  261723  261732     133  261735  261744
     133  261747  261756     133  261759  261768     133  261771  261780     133
  261783  261792     133  261795  261804     133  261807  261816     133  261819
  261828     133  261831  261840     133  261843  261852     133  261855  261864
     133  261867  261876     133  261879  261888     133  261891  261900     133
  261903  261912     133  261915  261924     133  261927  261936     133  261939
  261948     133  261951  261960     133  261963  261972     133  261975  261984
     133  261987  261996     133  261999  262008     133  262011  262020     133
  262023  262032     133  262035  262044     133  262047  262056     133  262059
  262068     133  262071  262080     133  262083  262092     133  262095  262104
     133  262107  262116     133  262119  262128     133  262131  262140     133
  262143  262152     133  262155  262164     133  262167  262176     133  262179
  262188     133  262191  262200     133  262203  262212     133  262215  262224
     133  262227  262236     133  262239  262248     133  262251  262260     133
  262263  262272     133  262275  262284     133  262287  262296     133  262299
  262308     133  262311  262320     133  262323  262332     133  262335  262344
     133  262347  262356     133  262359  262368     133  262371  262380     133
  262383  262392     133  262395  262404     133  262407  262416     133  262419
  262428     133  262431  262440     133  262443  262452     133  262455  262464
     133  262467  262476     133  262479  262488     133  262491  262500     133
  262503  262512     133  262515  262524     133  262527  262536     133  262539
  262548     133  262551  262560     133  262563  262572     133  262575  262584
     133  262587  262596     133  262599  262608     133  262611  262620     133
  262623  262632     133  262635  262644     133  262647  262656     133  262659
  262668     133  262671  262680     133  262683  262692     133  262695  262704
     133  262707  262716     133  262719  262728     133  262731  262740     133
  262743  262752     133  262755  262764     133  262767  262776     133  262779
  262788     133  262791  262800     133  262803  262812     133  262815  262824
     133  262827  262836     133  262839  262848     133  262851  262860     133
  262863  262872     133  262875  262884     133  262887  262896     133  262899
  262908     133  262911  262920     133  262923  262932     133  262935  262944
     133  262947  262956     133  262959  262968     133  262971  262980     133
  262983  262992     133  262995  263004     133  263007  263016     133  263019
  263028     133  263031  263040     133  263043  263052     133  263055  263064
     133  263067  263076     133  263079  263088     133  263091  263100     133
  263103  263112     133  263115  263124     133  263127  263136     133  263139
  263148     133  263151  263160     133  263163  263172     133  263175  263184
     133  263187  263196     133  263199  263208     133  263211  263220     133
  263223  263232     133  263235  263244     133  263247  263256     133  263259
  263268     133  263271  263280     133  263283  263292     133  263295  263304
     133  263307  263316     133  263319  263328     133  263331  263340     133
  263343  263352     133  263355  263364     133  263367  263376     133  263379
  263388     133  263391  263400     133  263403  263412     133  263415  263424
     133  263427  263436     133  263439  263448     133  263451  263460     133
  263463  263472     133  263475  263484     133  263487  263496     133  263499
  263508     133  263511  263520     133  263523  263532     133  263535  263544
     133  263547  263556     133  263559  263568     133  263571  263580     133
  263583  263592     133  263595  263604     133  263607  263616     133  263619
  263628     133  263631  263640     133  263643  263652     133  263655  263664
     133  263667  263676     133  263679  263688     133  263691  263700     133
  263703  263712     133  263715  263724     133  263727  263736     133  263739
  263748     133  263751  263760     133  263763  263772     133  263775  263784
     133  263787  263796     133  263799  263808     133  263811  263820     133
  263823  263832     133  263835  263844     133  263847  263856     133  263859
  263868     133  263871  263880     133  263883  263892     133  263895  263904
     133  263907  263916     133  263919  263928     133  263931  263940     133
  263943  263952     133  263955  263964     133  263967  263976     133  263979
  263988     133  263991  264000     133  264003  264012     133  264015  264024
     133  264027  264036     133  264039  264048     133  264051  264060     133
  264063  264072     133  264075  264084     133  264087  264096     133  264099
  264108     133  264111  264120     133  264123  264132     133  264135  264144
     133  264147  264156     133  264159  264168     133  264171  264180     133
  264183  264192     133  264195  264204     133  264207  264216     133  264219
  264228     133  264231  264240     133  264243  264252     133  264255  264264
     133  264267  264276     133  264279  264288     133  264291  264300     133
  264303  264312     133  264315  264324     133  264327  264336     133  264339
  264348     133  264351  264360     133  264363  264372     133  264375  264384
     133  264387  264396     133  264399  264408     133  264411  264420     133
  264423  264432     133  264435  264444     133  264447  264456     133  264459
  264468     133  264471  264480     133  264483  264492     133  264495  264504
     133  264507  264516     133  264519  264528     133  264531  264540     133
  264543  264552     133  264555  264564     133  264567  264576     133  264579
  264588     133  264591  264600     133  264603  264612     133  264615  264624
     133  264627  264636     133  264639  264648     133  264651  264660     133
  264663  264672     133  264675  264684     133  264687  264696     133  264699
  264708     133  264711  264720     133  264723  264732     133  264735  264744
     133  264747  264756     133  264759  264768     133  264771  264780     133
  264783  264792     133  264795  264804     133  264807  264816     133  264819
  264828     133  264831  264840     133  264843  264852     133  264855  264864
     133  264867  264876     133  264879  264888     133  264891  264900     133
  264903  264912     133  264915  264924     133  264927  264936     133  264939
  264948     133  264951  264960     133  264963  264972     133  264975  264984
     133  264987  264996     133  264999  265008     133  265011  265020     133
  265023  265032     133  265035  265044     133  265047  265056     133  265059
  265068     133  265071  265080     133  265083  265092     133  265095  265104
     133  265107  265116     133  265119  265128     133  265131  265140     133
  265143  265152     133  265155  265164     133  265167  265176     133  265179
  265188     133  265191  265200     133  265203  265212     133  265215  265224
     133  265227  265236     133  265239  265248     133  265251  265260     133
  265263  265272     133  265275  265284     133  265287  265296     133  265299
  265308     133  265311  265320     133  265323  265332     133  265335  265344
     133  265347  265356     133  265359  265368     133  265371  265380     133
  265383  265392     133  265395  265404     133  265407  265416     133  265419
  265428     133  265431  265440     133  265443  265452     133  265455  265464
     133  265467  265476     133  265479  265488     133  265491  265500     133
  265503  265512     133  265515  265524     133  265527  265536     133  265539
  265548     133  265551  265560     133  265563  265572     133  265575  265584
     133  265587  265596     133  265599  265608     133  265611  265620     133
  265623  265632     133  265635  265644     133  265647  265656     133  265659
  265668     133  265671  265680     133  265683  265692     133  265695  265704
     133  265707  265716     133  265719  265728     133  265731  265740     133
  265743  265752     133  265755  265764     133  265767  265776     133  265779
  265788     133  265791  265800     133  265803  265812     133  265815  265824
     133  265827  265836     133  265839  265848     133  265851  265860     133
  265863  265872     133  265875  265884     133  265887  265896     133  265899
  265908     133  265911  265920     133  265923  265932     133  265935  265944
     133  265947  265956     133  265959  265968     133  265971  265980     133
  265983  265992     133  265995  266004     133  266007  266016     133  266019
  266028     133  266031  266040     133  266043  266052     133  266055  266064
     133  266067  266076     133  266079  266088     133  266091  266100     133
  266103  266112     133  266115  266124     133  266127  266136     133  266139
  266148     133  266151  266160     133  266163  266172     133  266175  266184
     133  266187  266196     133  266199  266208     133  266211  266220     133
  266223  266232     133  266235  266244     133  266247  266256     133  266259
  266268     133  266271  266280     133  266283  266292     133  266295  266304
     133  266307  266316     133  266319  266328     133  266331  266340     133
  266343  266352     133  266355  266364     133  266367  266376     133  266379
  266388     133  266391  266400     133  266403  266412     133  266415  266424
     133  266427  266436     133  266439  266448     133  266451  266460     133
  266463  266472     133  266475  266484     133  266487  266496     133  266499
  266508     133  266511  266520     133  266523  266532     133  266535  266544
     133  266547  266556     133  266559  266568     133  266571  266580     133
  266583  266592     133  266595  266604     133  266607  266616     133  266619
  266628     133  266631  266640     133  266643  266652     133  266655  266664
     133  266667  266676     133  266679  266688     133  266691  266700     133
  266703  266712     133  266715  266724     133  266727  266736     133  266739
  266748     133  266751  266760     133  266763  266772     133  266775  266784
     133  266787  266796     133  266799  266808     133  266811  266820     133
  266823  266832     133  266835  266844     133  266847  266856     133  266859
  266868     133  266871  266880     133  266883  266892     133  266895  266904
     133  266907  266916     133  266919  266928     133  266931  266940     133
  266943  266952     133  266955  266964     133  266967  266976     133  266979
  266988     133  266991  267000     133  267003  267012     133  267015  267024
     133  267027  267036     133  267039  267048     133  267051  267060     133
  267063  267072     133  267075  267084     133  267087  267096     133  267099
  267108     133  267111  267120     133  267123  267132     133  267135  267144
     133  267147  267156     133  267159  267168     133  267171  267180     133
  267183  267192     133  267195  267204     133  267207  267216     133  267219
  267228     133  267231  267240     133  267243  267252     133  267255  267264
     133  267267  267276     133  267279  267288     133  267291  267300     133
  267303  267312     133  267315  267324     133  267327  267336     133  267339
  267348     133  267351  267360     133  267363  267372     133  267375  267384
     133  267387  267396     133  267399  267408     133  267411  267420     133
  267423  267432     133  267435  267444     133  267447  267456     133  267459
  267468     133  267471  267480     133  267483  267492     133  267495  267504
     133  267507  267516     133  267519  267528     133  267531  267540     133
  267543  267552     133  267555  267564     133  267567  267576     133  267579
  267588     133  267591  267600     133  267603  267612     133  267615  267624
     133  267627  267636     133  267639  267648     133  267651  267660     133
  267663  267672     133  267675  267684     133  267687  267696     133  267699
  267708     133  267711  267720     133  267723  267732     133  267735  267744
     133  267747  267756     133  267759  267768     133  267771  267780     133
  267783  267792     133  267795  267804     133  267807  267816     133  267819
  267828     133  267831  267840     133  267843  267852     133  267855  267864
     133  267867  267876     133  267879  267888     133  267891  267900     133
  267903  267912     133  267915  267924     133  267927  267936     133  267939
  267948     133  267951  267960     133  267963  267972     133  267975  267984
     133  267987  267996     133  267999  268008     133  268011  268020     133
  268023  268032     133  268035  268044     133  268047  268056     133  268059
  268068     133  268071  268080     133  268083  268092     133  268095  268104
     133  268107  268116     133  268119  268128     133  268131  268140     133
  268143  268152     133  268155  268164     133  268167  268176     133  268179
  268188     133  268191  268200     133  268203  268212     133  268215  268224
     133  268227  268236     133  268239  268248     133  268251  268260     133
  268263  268272     133  268275  268284     133  268287  268296     133  268299
  268308     133  268311  268320     133  268323  268332     133  268335  268344
     133  268347  268356     133  268359  268368     133  268371  268380     133
  268383  268392     133  268395  268404     133  268407  268416     133  268419
  268428     133  268431  268440     133  268443  268452     133  268455  268464
     133  268467  268476     133  268479  268488     133  268491  268500     133
  268503  268512     133  268515  268524     133  268527  268536     133  268539
  268548     133  268551  268560     133  268563  268572     133  268575  268584
     133  268587  268596     133  268599  268608     133  268611  268620     133
  268623  268632     133  268635  268644     133  268647  268656     133  268659
  268668     133  268671  268680     133  268683  268692     133  268695  268704
     133  268707  268716     133  268719  268728     133  268731  268740     133
  268743  268752     133  268755  268764     133  268767  268776     133  268779
  268788     133  268791  268800     133  268803  268812     133  268815  268824
     133  268827  268836     133  268839  268848     133  268851  268860     133
  268863  268872     133  268875  268884     133  268887  268896     133  268899
  268908     133  268911  268920     133  268923  268932     133  268935  268944
     133  268947  268956     133  268959  268968     133  268971  268980     133
  268983  268992     133  268995  269004     133  269007  269016     133  269019
  269028     133  269031  269040     133  269043  269052     133  269055  269064
     133  269067  269076     133  269079  269088     133  269091  269100     133
  269103  269112     133  269115  269124     133  269127  269136     133  269139
  269148     133  269151  269160     133  269163  269172     133  269175  269184
     133  269187  269196     133  269199  269208     133  269211  269220     133
  269223  269232     133  269235  269244     133  269247  269256     133  269259
  269268     133  269271  269280     133  269283  269292     133  269295  269304
     133  269307  269316     133  269319  269328     133  269331  269340     133
  269343  269352     133  269355  269364     133  269367  269376     133  269379
  269388     133  269391  269400     133  269403  269412     133  269415  269424
     133  269427  269436     133  269439  269448     133  269451  269460     133
  269463  269472     133  269475  269484     133  269487  269496     133  269499
  269508     133  269511  269520     133  269523  269532     133  269535  269544
     133  269547  269556     133  269559  269568     133  269571  269580     133
  269583  269592     133  269595  269604     133  269607  269616     133  269619
  269628     133  269631  269640     133  269643  269652     133  269655  269664
     133  269667  269676     133  269679  269688     133  269691  269700     133
  269703  269712     133  269715  269724     133  269727  269736     133  269739
  269748     133  269751  269760     133  269763  269772     133  269775  269784
     133  269787  269796     133  269799  269808     133  269811  269820     133
  269823  269832     133  269835  269844     133  269847  269856     133  269859
  269868     133  269871  269880     133  269883  269892     133  269895  269904
     133  269907  269916     133  269919  269928     133  269931  269940     133
  269943  269952     133  269955  269964     133  269967  269976     133  269979
  269988     133  269991  270000     133  270003  270012     133  270015  270024
     133  270027  270036     133  270039  270048     133  270051  270060     133
  270063  270072     133  270075  270084     133  270087  270096     133  270099
  270108     133  270111  270120     133  270123  270132     133  270135  270144
     133  270147  270156     133  270159  270168     133  270171  270180     133
  270183  270192     133  270195  270204     133  270207  270216     133  270219
  270228     133  270231  270240     133  270243  270252     133  270255  270264
     133  270267  270276     133  270279  270288     133  270291  270300     133
  270303  270312     133  270315  270324     133  270327  270336     133  270339
  270348     133  270351  270360     133  270363  270372     133  270375  270384
     133  270387  270396     133  270399  270408     133  270411  270420     133
  270423  270432     133  270435  270444     133  270447  270456     133  270459
  270468     133  270471  270480     133  270483  270492     133  270495  270504
     133  270507  270516     133  270519  270528     133  270531  270540     133
  270543  270552     133  270555  270564     133  270567  270576     133  270579
  270588     133  270591  270600     133  270603  270612     133  270615  270624
     133  270627  270636     133  270639  270648     133  270651  270660     133
  270663  270672     133  270675  270684     133  270687  270696     133  270699
  270708     133  270711  270720     133  270723  270732     133  270735  270744
     133  270747  270756     133  270759  270768     133  270771  270780     133
  270783  270792     133  270795  270804     133  270807  270816     133  270819
  270828     133  270831  270840     133  270843  270852     133  270855  270864
     133  270867  270876     133  270879  270888     133  270891  270900     133
  270903  270912     133  270915  270924     133  270927  270936     133  270939
  270948     133  270951  270960     133  270963  270972     133  270975  270984
     133  270987  270996     133  270999  271008     133  271011  271020     133
  271023  271032     133  271035  271044     133  271047  271056     133  271059
  271068     133  271071  271080     133  271083  271092     133  271095  271104
     133  271107  271116     133  271119  271128     133  271131  271140     133
  271143  271152     133  271155  271164     133  271167  271176     133  271179
  271188     133  271191  271200     133  271203  271212     133  271215  271224
     133  271227  271236     133  271239  271248     133  271251  271260     133
  271263  271272     133  271275  271284     133  271287  271296     133  271299
  271308     133  271311  271320     133  271323  271332     133  271335  271344
     133  271347  271356     133  271359  271368     133  271371  271380     133
  271383  271392     133  271395  271404     133  271407  271416     133  271419
  271428     133  271431  271440     133  271443  271452     133  271455  271464
     133  271467  271476     133  271479  271488     133  271491  271500     133
  271503  271512     133  271515  271524     133  271527  271536     133  271539
  271548     133  271551  271560     133  271563  271572     133  271575  271584
     133  271587  271596     133  271599  271608     133  271611  271620     133
  271623  271632     133  271635  271644     133  271647  271656     133  271659
  271668     133  271671  271680     133  271683  271692     133  271695  271704
     133  271707  271716     133  271719  271728     133  271731  271740     133
  271743  271752     133  271755  271764     133  271767  271776     133  271779
  271788     133  271791  271800     133  271803  271812     133  271815  271824
     133  271827  271836     133  271839  271848     133  271851  271860     133
  271863  271872     133  271875  271884     133  271887  271896     133  271899
  271908     133  271911  271920     133  271923  271932     133  271935  271944
     133  271947  271956     133  271959  271968     133  271971  271980     133
  271983  271992     133  271995  272004     133  272007  272016     133  272019
  272028     133  272031  272040     133  272043  272052     133  272055  272064
     133  272067  272076     133  272079  272088     133  272091  272100     133
  272103  272112     133  272115  272124     133  272127  272136     133  272139
  272148     133  272151  272160     133  272163  272172     133  272175  272184
     133  272187  272196     133  272199  272208     133  272211  272220     133
  272223  272232     133  272235  272244     133  272247  272256     133  272259
  272268     133  272271  272280     133  272283  272292     133  272295  272304
     133  272307  272316     133  272319  272328     133  272331  272340     133
  272343  272352     133  272355  272364     133  272367  272376     133  272379
  272388     133  272391  272400     133  272403  272412     133  272415  272424
     133  272427  272436     133  272439  272448     133  272451  272460     133
  272463  272472     133  272475  272484     133  272487  272496     133  272499
  272508     133  272511  272520     133  272523  272532     133  272535  272544
     133  272547  272556     133  272559  272568     133  272571  272580     133
  272583  272592     133  272595  272604     133  272607  272616     133  272619
  272628     133  272631  272640     133  272643  272652     133  272655  272664
     133  272667  272676     133  272679  272688     133  272691  272700     133
  272703  272712     133  272715  272724     133  272727  272736     133  272739
  272748     133  272751  272760     133  272763  272772     133  272775  272784
     133  272787  272796     133  272799  272808     133  272811  272820     133
  272823  272832     133  272835  272844     133  272847  272856     133  272859
  272868     133  272871  272880     133  272883  272892     133  272895  272904
     133  272907  272916     133  272919  272928     133  272931  272940     133
  272943  272952     133  272955  272964     133  272967  272976     133  272979
  272988     133  272991  273000     133  273003  273012     133  273015  273024
     133  273027  273036     133  273039  273048     133  273051  273060     133
  273063  273072     133  273075  273084     133  273087  273096     133  273099
  273108     133  273111  273120     133  273123  273132     133  273135  273144
     133  273147  273156     133  273159  273168     133  273171  273180     133
  273183  273192     133  273195  273204     133  273207  273216     133  273219
  273228     133  273231  273240     133  273243  273252     133  273255  273264
     133  273267  273276     133  273279  273288     133  273291  273300     133
  273303  273312     133  273315  273324     133  273327  273336     133  273339
  273348     133  273351  273360     133  273363  273372     133  273375  273384
     133  273387  273396     133  273399  273408     133  273411  273420     133
  273423  273432     133  273435  273444     133  273447  273456     133  273459
  273468     133  273471  273480     133  273483  273492     133  273495  273504
     133  273507  273516     133  273519  273528     133  273531  273540     133
  273543  273552     133  273555  273564     133  273567  273576     133  273579
  273588     133  273591  273600     133  273603  273612     133  273615  273624
     133  273627  273636     133  273639  273648     133  273651  273660     133
  273663  273672     133  273675  273684     133  273687  273696     133  273699
  273708     133  273711  273720     133  273723  273732     133  273735  273744
     133  273747  273756     133  273759  273768     133  273771  273780     133
  273783  273792     133  273795  273804     133  273807  273816     133  273819
  273828     133  273831  273840     133  273843  273852     133  273855  273864
     133  273867  273876     133  273879  273888     133  273891  273900     133
  273903  273912     133  273915  273924     133  273927  273936     133  273939
  273948     133  273951  273960     133  273963  273972     133  273975  273984
     133  273987  273996     133  273999  274008     133  274011  274020     133
  274023  274032     133  274035  274044     133  274047  274056     133  274059
  274068     133  274071  274080     133  274083  274092     133  274095  274104
     133  274107  274116     133  274119  274128     133  274131  274140     133
  274143  274152     133  274155  274164     133  274167  274176     133  274179
  274188     133  274191  274200     133  274203  274212     133  274215  274224
     133  274227  274236     133  274239  274248     133  274251  274260     133
  274263  274272     133  274275  274284     133  274287  274296     133  274299
  274308     133  274311  274320     133  274323  274332     133  274335  274344
     133  274347  274356     133  274359  274368     133  274371  274380     133
  274383  274392     133  274395  274404     133  274407  274416     133  274419
  274428     133  274431  274440     133  274443  274452     133  274455  274464
     133  274467  274476     133  274479  274488     133  274491  274500     133
  274503  274512     133  274515  274524     133  274527  274536     133  274539
  274548     133  274551  274560     133  274563  274572     133  274575  274584
     133  274587  274596     133  274599  274608     133  274611  274620     133
  274623  274632     133  274635  274644     133  274647  274656     133  274659
  274668     133  274671  274680     133  274683  274692     133  274695  274704
     133  274707  274716     133  274719  274728     133  274731  274740     133
  274743  274752     133  274755  274764     133  274767  274776     133  274779
  274788     133  274791  274800     133  274803  274812     133  274815  274824
     133  274827  274836     133  274839  274848     133  274851  274860     133
  274863  274872     133  274875  274884     133  274887  274896     133  274899
  274908     133  274911  274920     133  274923  274932     133  274935  274944
     133  274947  274956     133  274959  274968     133  274971  274980     133
  274983  274992     133  274995  275004     133  275007  275016     133  275019
  275028     133  275031  275040     133  275043  275052     133  275055  275064
     133  275067  275076     133  275079  275088     133  275091  275100     133
  275103  275112     133  275115  275124     133  275127  275136     133  275139
  275148     133  275151  275160     133  275163  275172     133  275175  275184
     133  275187  275196     133  275199  275208     133  275211  275220     133
  275223  275232     133  275235  275244     133  275247  275256     133  275259
  275268     133  275271  275280     133  275283  275292     133  275295  275304
     133  275307  275316     133  275319  275328     133  275331  275340     133
  275343  275352     133  275355  275364     133  275367  275376     133  275379
  275388     133  275391  275400     133  275403  275412     133  275415  275424
     133  275427  275436     133  275439  275448     133  275451  275460     133
  275463  275472     133  275475  275484     133  275487  275496     133  275499
  275508     133  275511  275520     133  275523  275532     133  275535  275544
     133  275547  275556     133  275559  275568     133  275571  275580     133
  275583  275592     133  275595  275604     133  275607  275616     133  275619
  275628     133  275631  275640     133  275643  275652     133  275655  275664
     133  275667  275676     133  275679  275688     133  275691  275700     133
  275703  275712     133  275715  275724     133  275727  275736     133  275739
  275748     133  275751  275760     133  275763  275772     133  275775  275784
     133  275787  275796     133  275799  275808     133  275811  275820     133
  275823  275832     133  275835  275844     133  275847  275856     133  275859
  275868     133  275871  275880     133  275883  275892     133  275895  275904
     133  275907  275916     133  275919  275928     133  275931  275940     133
  275943  275952     133  275955  275964     133  275967  275976     133  275979
  275988     133  275991  276000     133  276003  276012     133  276015  276024
     133  276027  276036     133  276039  276048     133  276051  276060     133
  276063  276072     133  276075  276084     133  276087  276096     133  276099
  276108     133  276111  276120     133  276123  276132     133  276135  276144
     133  276147  276156     133  276159  276168     133  276171  276180     133
  276183  276192     133  276195  276204     133  276207  276216     133  276219
  276228     133  276231  276240     133  276243  276252     133  276255  276264
     133  276267  276276     133  276279  276288     133  276291  276300     133
  276303  276312     133  276315  276324     133  276327  276336     133  276339
  276348     133  276351  276360     133  276363  276372     133  276375  276384
     133  276387  276396     133  276399  276408     133  276411  276420     133
  276423  276432     133  276435  276444     133  276447  276456     133  276459
  276468     133  276471  276480     133  276483  276492     133  276495  276504
     133  276507  276516     133  276519  276528     133  276531  276540     133
  276543  276552     133  276555  276564     133  276567  276576     133  276579
  276588     133  276591  276600     133  276603  276612     133  276615  276624
     133  276627  276636     133  276639  276648     133  276651  276660     133
  276663  276672     133  276675  276684     133  276687  276696     133  276699
  276708     133  276711  276720     133  276723  276732     133  276735  276744
     133  276747  276756     133  276759  276768     133  276771  276780     133
  276783  276792     133  276795  276804     133  276807  276816     133  276819
  276828     133  276831  276840     133  276843  276852     133  276855  276864
     133  276867  276876     133  276879  276888     133  276891  276900     133
  276903  276912     133  276915  276924     133  276927  276936     133  276939
  276948     133  276951  276960     133  276963  276972     133  276975  276984
     133  276987  276996     133  276999  277008     133  277011  277020     133
  277023  277032     133  277035  277044     133  277047  277056     133  277059
  277068     133  277071  277080     133  277083  277092     133  277095  277104
     133  277107  277116     133  277119  277128     133  277131  277140     133
  277143  277152     133  277155  277164     133  277167  277176     133  277179
  277188     133  277191  277200     133  277203  277212     133  277215  277224
     133  277227  277236     133  277239  277248     133  277251  277260     133
  277263  277272     133  277275  277284     133  277287  277296     133  277299
  277308     133  277311  277320     133  277323  277332     133  277335  277344
     133  277347  277356     133  277359  277368     133  277371  277380     133
  277383  277392     133  277395  277404     133  277407  277416     133  277419
  277428     133  277431  277440     133  277443  277452     133  277455  277464
     133  277467  277476     133  277479  277488     133  277491  277500     133
  277503  277512     133  277515  277524     133  277527  277536     133  277539
  277548     133  277551  277560     133  277563  277572     133  277575  277584
     133  277587  277596     133  277599  277608     133  277611  277620     133
  277623  277632     133  277635  277644     133  277647  277656     133  277659
  277668     133  277671  277680     133  277683  277692     133  277695  277704
     133  277707  277716     133  277719  277728     133  277731  277740     133
  277743  277752     133  277755  277764     133  277767  277776     133  277779
  277788     133  277791  277800     133  277803  277812     133  277815  277824
     133  277827  277836     133  277839  277848     133  277851  277860     133
  277863  277872     133  277875  277884     133  277887  277896     133  277899
  277908     133  277911  277920     133  277923  277932     133  277935  277944
     133  277947  277956     133  277959  277968     133  277971  277980     133
  277983  277992     133  277995  278004     133  278007  278016     133  278019
  278028     133  278031  278040     133  278043  278052     133  278055  278064
     133  278067  278076     133  278079  278088     133  278091  278100     133
  278103  278112     133  278115  278124     133  278127  278136     133  278139
  278148     133  278151  278160     133  278163  278172     133  278175  278184
     133  278187  278196     133  278199  278208     133  278211  278220     133
  278223  278232     133  278235  278244     133  278247  278256     133  278259
  278268     133  278271  278280     133  278283  278292     133  278295  278304
     133  278307  278316     133  278319  278328     133  278331  278340     133
  278343  278352     133  278355  278364     133  278367  278376     133  278379
  278388     133  278391  278400     133  278403  278412     133  278415  278424
     133  278427  278436     133  278439  278448     133  278451  278460     133
  278463  278472     133  278475  278484     133  278487  278496     133  278499
  278508     133  278511  278520     133  278523  278532     133  278535  278544
     133  278547  278556     133  278559  278568     133  278571  278580     133
  278583  278592     133  278595  278604     133  278607  278616     133  278619
  278628     133  278631  278640     133  278643  278652     133  278655  278664
     133  278667  278676     133  278679  278688     133  278691  278700     133
  278703  278712     133  278715  278724     133  278727  278736     133  278739
  278748     133  278751  278760     133  278763  278772     133  278775  278784
     133  278787  278796     133  278799  278808     133  278811  278820     133
  278823  278832     133  278835  278844     133  278847  278856     133  278859
  278868     133  278871  278880     133  278883  278892     133  278895  278904
     133  278907  278916     133  278919  278928     133  278931  278940     133
  278943  278952     133  278955  278964     133  278967  278976     133  278979
  278988     133  278991  279000     133  279003  279012     133  279015  279024
     133  279027  279036     133  279039  279048     133  279051  279060     133
  279063  279072     133  279075  279084     133  279087  279096     133  279099
  279108     133  279111  279120     133  279123  279132     133  279135  279144
     133  279147  279156     133  279159  279168     133  279171  279180     133
  279183  279192     133  279195  279204     133  279207  279216     133  279219
  279228     133  279231  279240     133  279243  279252     133  279255  279264
     133  279267  279276     133  279279  279288     133  279291  279300     133
  279303  279312     133  279315  279324     133  279327  279336     133  279339
  279348     133  279351  279360     133  279363  279372     133  279375  279384
     133  279387  279396     133  279399  279408     133  279411  279420     133
  279423  279432     133  279435  279444     133  279447  279456     133  279459
  279468     133  279471  279480     133  279483  279492     133  279495  279504
     133  279507  279516     133  279519  279528     133  279531  279540     133
  279543  279552     133  279555  279564     133  279567  279576     133  279579
  279588     133  279591  279600     133  279603  279612     133  279615  279624
     133  279627  279636     133  279639  279648     133  279651  279660     133
  279663  279672     133  279675  279684     133  279687  279696     133  279699
  279708     133  279711  279720     133  279723  279732     133  279735  279744
     133  279747  279756     133  279759  279768     133  279771  279780     133
  279783  279792     133  279795  279804     133  279807  279816     133  279819
  279828     133  279831  279840     133  279843  279852     133  279855  279864
     133  279867  279876     133  279879  279888     133  279891  279900     133
  279903  279912     133  279915  279924     133  279927  279936     133  279939
  279948     133  279951  279960     133  279963  279972     133  279975  279984
     133  279987  279996     133  279999  280008     133  280011  280020     133
  280023  280032     133  280035  280044     133  280047  280056     133  280059
  280068     133  280071  280080     133  280083  280092     133  280095  280104
     133  280107  280116     133  280119  280128     133  280131  280140     133
  280143  280152     133  280155  280164     133  280167  280176     133  280179
  280188     133  280191  280200     133  280203  280212     133  280215  280224
     133  280227  280236     133  280239  280248     133  280251  280260     133
  280263  280272     133  280275  280284     133  280287  280296     133  280299
  280308     133  280311  280320     133  280323  280332     133  280335  280344
     133  280347  280356     133  280359  280368     133  280371  280380     133
  280383  280392     133  280395  280404     133  280407  280416     133  280419
  280428     133  280431  280440     133  280443  280452     133  280455  280464
     133  280467  280476     133  280479  280488     133  280491  280500     133
  280503  280512     133  280515  280524     133  280527  280536     133  280539
  280548     133  280551  280560     133  280563  280572     133  280575  280584
     133  280587  280596     133  280599  280608     133  280611  280620     133
  280623  280632     133  280635  280644     133  280647  280656     133  280659
  280668     133  280671  280680     133  280683  280692     133  280695  280704
     133  280707  280716     133  280719  280728     133  280731  280740     133
  280743  280752     133  280755  280764     133  280767  280776     133  280779
  280788     133  280791  280800     133  280803  280812     133  280815  280824
     133  280827  280836     133  280839  280848     133  280851  280860     133
  280863  280872     133  280875  280884     133  280887  280896     133  280899
  280908     133  280911  280920     133  280923  280932     133  280935  280944
     133  280947  280956     133  280959  280968     133  280971  280980     133
  280983  280992     133  280995  281004     133  281007  281016     133  281019
  281028     133  281031  281040     133  281043  281052     133  281055  281064
     133  281067  281076     133  281079  281088     133  281091  281100     133
  281103  281112     133  281115  281124     133  281127  281136     133  281139
  281148     133  281151  281160     133  281163  281172     133  281175  281184
     133  281187  281196     133  281199  281208     133  281211  281220     133
  281223  281232     133  281235  281244     133  281247  281256     133  281259
  281268     133  281271  281280     133  281283  281292     133  281295  281304
     133  281307  281316     133  281319  281328     133  281331  281340     133
  281343  281352     133  281355  281364     133  281367  281376     133  281379
  281388     133  281391  281400     133  281403  281412     133  281415  281424
     133  281427  281436     133  281439  281448     133  281451  281460     133
  281463  281472     133  281475  281484     133  281487  281496     133  281499
  281508     133  281511  281520     133  281523  281532     133  281535  281544
     133  281547  281556     133  281559  281568     133  281571  281580     133
  281583  281592     133  281595  281604     133  281607  281616     133  281619
  281628     133  281631  281640     133  281643  281652     133  281655  281664
     133  281667  281676     133  281679  281688     133  281691  281700     133
  281703  281712     133  281715  281724     133  281727  281736     133  281739
  281748     133  281751  281760     133  281763  281772     133  281775  281784
     133  281787  281796     133  281799  281808     133  281811  281820     133
  281823  281832     133  281835  281844     133  281847  281856     133  281859
  281868     133  281871  281880     133  281883  281892     133  281895  281904
     133  281907  281916     133  281919  281928     133  281931  281940     133
  281943  281952     133  281955  281964     133  281967  281976     133  281979
  281988     133  281991  282000     133  282003  282012     133  282015  282024
     133  282027  282036     133  282039  282048     133  282051  282060     133
  282063  282072     133  282075  282084     133  282087  282096     133  282099
  282108     133  282111  282120     133  282123  282132     133  282135  282144
     133  282147  282156     133  282159  282168     133  282171  282180     133
  282183  282192     133  282195  282204     133  282207  282216     133  282219
  282228     133  282231  282240     133  282243  282252     133  282255  282264
     133  282267  282276     133  282279  282288     133  282291  282300     133
  282303  282312     133  282315  282324     133  282327  282336     133  282339
  282348     133  282351  282360     133  282363  282372     133  282375  282384
     133  282387  282396     133  282399  282408     133  282411  282420     133
  282423  282432     133  282435  282444     133  282447  282456     133  282459
  282468     133  282471  282480     133  282483  282492     133  282495  282504
     133  282507  282516     133  282519  282528     133  282531  282540     133
  282543  282552     133  282555  282564     133  282567  282576     133  282579
  282588     133  282591  282600     133  282603  282612     133  282615  282624
     133  282627  282636     133  282639  282648     133  282651  282660     133
  282663  282672     133  282675  282684     133  282687  282696     133  282699
  282708     133  282711  282720     133  282723  282732     133  282735  282744
     133  282747  282756     133  282759  282768     133  282771  282780     133
  282783  282792     133  282795  282804     133  282807  282816     133  282819
  282828     133  282831  282840     133  282843  282852     133  282855  282864
     133  282867  282876     133  282879  282888     133  282891  282900     133
  282903  282912     133  282915  282924     133  282927  282936     133  282939
  282948     133  282951  282960     133  282963  282972     133  282975  282984
     133  282987  282996     133  282999  283008     133  283011  283020     133
  283023  283032     133  283035  283044     133  283047  283056     133  283059
  283068     133  283071  283080     133  283083  283092     133  283095  283104
     133  283107  283116     133  283119  283128     133  283131  283140     133
  283143  283152     133  283155  283164     133  283167  283176     133  283179
  283188     133  283191  283200     133  283203  283212     133  283215  283224
     133  283227  283236     133  283239  283248     133  283251  283260     133
  283263  283272     133  283275  283284     133  283287  283296     133  283299
  283308     133  283311  283320     133  283323  283332     133  283335  283344
     133  283347  283356     133  283359  283368     133  283371  283380     133
  283383  283392     133  283395  283404     133  283407  283416     133  283419
  283428     133  283431  283440     133  283443  283452     133  283455  283464
     133  283467  283476     133  283479  283488     133  283491  283500     133
  283503  283512     133  283515  283524     133  283527  283536     133  283539
  283548     133  283551  283560     133  283563  283572     133  283575  283584
     133  283587  283596     133  283599  283608     133  283611  283620     133
  283623  283632     133  283635  283644     133  283647  283656     133  283659
  283668     133  283671  283680     133  283683  283692     133  283695  283704
     133  283707  283716     133  283719  283728     133  283731  283740     133
  283743  283752     133  283755  283764     133  283767  283776     133  283779
  283788     133  283791  283800     133  283803  283812     133  283815  283824
     133  283827  283836     133  283839  283848     133  283851  283860     133
  283863  283872     133  283875  283884     133  283887  283896     133  283899
  283908     133  283911  283920     133  283923  283932     133  283935  283944
     133  283947  283956     133  283959  283968     133  283971  283980     133
  283983  283992     133  283995  284004     133  284007  284016     133  284019
  284028     133  284031  284040     133  284043  284052     133  284055  284064
     133  284067  284076     133  284079  284088     133  284091  284100     133
  284103  284112     133  284115  284124     133  284127  284136     133  284139
  284148     133  284151  284160     133  284163  284172     133  284175  284184
     133  284187  284196     133  284199  284208     133  284211  284220     133
  284223  284232     133  284235  284244     133  284247  284256     133  284259
  284268     133  284271  284280     133  284283  284292     133  284295  284304
     133  284307  284316     133  284319  284328     133  284331  284340     133
  284343  284352     133  284355  284364     133  284367  284376     133  284379
  284388     133  284391  284400     133  284403  284412     133  284415  284424
     133  284427  284436     133  284439  284448     133  284451  284460     133
  284463  284472     133  284475  284484     133  284487  284496     133  284499
  284508     133  284511  284520     133  284523  284532     133  284535  284544
     133  284547  284556     133  284559  284568     133  284571  284580     133
  284583  284592     133  284595  284604     133  284607  284616     133  284619
  284628     133  284631  284640     133  284643  284652     133  284655  284664
     133  284667  284676     133  284679  284688     133  284691  284700     133
  284703  284712     133  284715  284724     133  284727  284736     133  284739
  284748     133  284751  284760     133  284763  284772     133  284775  284784
     133  284787  284796     133  284799  284808     133  284811  284820     133
  284823  284832     133  284835  284844     133  284847  284856     133  284859
  284868     133  284871  284880     133  284883  284892     133  284895  284904
     133  284907  284916     133  284919  284928     133  284931  284940     133
  284943  284952     133  284955  284964     133  284967  284976     133  284979
  284988     133  284991  285000     133  285003  285012     133  285015  285024
     133  285027  285036     133  285039  285048     133  285051  285060     133
  285063  285072     133  285075  285084     133  285087  285096     133  285099
  285108     133  285111  285120     133  285123  285132     133  285135  285144
     133  285147  285156     133  285159  285168     133  285171  285180     133
  285183  285192     133  285195  285204     133  285207  285216     133  285219
  285228     133  285231  285240     133  285243  285252     133  285255  285264
     133  285267  285276     133  285279  285288     133  285291  285300     133
  285303  285312     133  285315  285324     133  285327  285336     133  285339
  285348     133  285351  285360     133  285363  285372     133  285375  285384
     133  285387  285396     133  285399  285408     133  285411  285420     133
  285423  285432     133  285435  285444     133  285447  285456     133  285459
  285468     133  285471  285480     133  285483  285492     133  285495  285504
     133  285507  285516     133  285519  285528     133  285531  285540     133
  285543  285552     133  285555  285564     133  285567  285576     133  285579
  285588     133  285591  285600     133  285603  285612     133  285615  285624
     133  285627  285636     133  285639  285648     133  285651  285660     133
  285663  285672     133  285675  285684     133  285687  285696     133  285699
  285708     133  285711  285720     133  285723  285732     133  285735  285744
     133  285747  285756     133  285759  285768     133  285771  285780     133
  285783  285792     133  285795  285804     133  285807  285816     133  285819
  285828     133  285831  285840     133  285843  285852     133  285855  285864
     133  285867  285876     133  285879  285888     133  285891  285900     133
  285903  285912     133  285915  285924     133  285927  285936     133  285939
  285948     133  285951  285960     133  285963  285972     133  285975  285984
     133  285987  285996     133  285999  286008     133  286011  286020     133
  286023  286032     133  286035  286044     133  286047  286056     133  286059
  286068     133  286071  286080     133  286083  286092     133  286095  286104
     133  286107  286116     133  286119  286128     133  286131  286140     133
  286143  286152     133  286155  286164     133  286167  286176     133  286179
  286188     133  286191  286200     133  286203  286212     133  286215  286224
     133  286227  286236     133  286239  286248     133  286251  286260     133
  286263  286272     133  286275  286284     133  286287  286296     133  286299
  286308     133  286311  286320     133  286323  286332     133  286335  286344
     133  286347  286356     133  286359  286368     133  286371  286380     133
  286383  286392     133  286395  286404     133  286407  286416     133  286419
  286428     133  286431  286440     133  286443  286452     133  286455  286464
     133  286467  286476     133  286479  286488     133  286491  286500     133
  286503  286512     133  286515  286524     133  286527  286536     133  286539
  286548     133  286551  286560     133  286563  286572     133  286575  286584
     133  286587  286596     133  286599  286608     133  286611  286620     133
  286623  286632     133  286635  286644     133  286647  286656     133  286659
  286668     133  286671  286680     133  286683  286692     133  286695  286704
     133  286707  286716     133  286719  286728     133  286731  286740     133
  286743  286752     133  286755  286764     133  286767  286776     133  286779
  286788     133  286791  286800     133  286803  286812     133  286815  286824
     133  286827  286836     133  286839  286848     133  286851  286860     133
  286863  286872     133  286875  286884     133  286887  286896     133  286899
  286908     133  286911  286920     133  286923  286932     133  286935  286944
     133  286947  286956     133  286959  286968     133  286971  286980     133
  286983  286992     133  286995  287004     133  287007  287016     133  287019
  287028     133  287031  287040     133  287043  287052     133  287055  287064
     133  287067  287076     133  287079  287088     133  287091  287100     133
  287103  287112     133  287115  287124     133  287127  287136     133  287139
  287148     133  287151  287160     133  287163  287172     133  287175  287184
     133  287187  287196     133  287199  287208     133  287211  287220     133
  287223  287232     133  287235  287244     133  287247  287256     133  287259
  287268     133  287271  287280     133  287283  287292     133  287295  287304
     133  287307  287316     133  287319  287328     133  287331  287340     133
  287343  287352     133  287355  287364     133  287367  287376     133  287379
  287388     133  287391  287400     133  287403  287412     133  287415  287424
     133  287427  287436     133  287439  287448     133  287451  287460     133
  287463  287472     133  287475  287484     133  287487  287496     133  287499
  287508     133  287511  287520     133  287523  287532     133  287535  287544
     133  287547  287556     133  287559  287568     133  287571  287580     133
  287583  287592     133  287595  287604     133  287607  287616     133  287619
  287628     133  287631  287640     133  287643  287652     133  287655  287664
     133  287667  287676     133  287679  287688     133  287691  287700     133
  287703  287712     133  287715  287724     133  287727  287736     133  287739
  287748     133  287751  287760     133  287763  287772     133  287775  287784
     133  287787  287796     133  287799  287808     133  287811  287820     133
  287823  287832     133  287835  287844     133  287847  287856     133  287859
  287868     133  287871  287880     133  287883  287892     133  287895  287904
     133  287907  287916     133  287919  287928     133  287931  287940     133
  287943  287952     133  287955  287964     133  287967  287976     133  287979
  287988     133  287991  288000     133  288003  288012     133  288015  288024
     133  288027  288036     133  288039  288048     133  288051  288060     133
  288063  288072     133  288075  288084     133  288087  288096     133  288099
  288108     133  288111  288120     133  288123  288132     133  288135  288144
     133  288147  288156     133  288159  288168     133  288171  288180     133
  288183  288192     133  288195  288204     133  288207  288216     133  288219
  288228     133  288231  288240     133  288243  288252     133  288255  288264
     133  288267  288276     133  288279  288288     133  288291  288300     133
  288303  288312     133  288315  288324     133  288327  288336     133  288339
  288348     133  288351  288360     133  288363  288372     133  288375  288384
     133  288387  288396     133  288399  288408     133  288411  288420     133
  288423  288432     133  288435  288444     133  288447  288456     133  288459
  288468     133  288471  288480     133  288483  288492     133  288495  288504
     133  288507  288516     133  288519  288528     133  288531  288540     133
  288543  288552     133  288555  288564     133  288567  288576     133  288579
  288588     133  288591  288600     133  288603  288612     133  288615  288624
     133  288627  288636     133  288639  288648     133  288651  288660     133
  288663  288672     133  288675  288684     133  288687  288696     133  288699
  288708     133  288711  288720     133  288723  288732     133  288735  288744
     133  288747  288756     133  288759  288768     133  288771  288780     133
  288783  288792     133  288795  288804     133  288807  288816     133  288819
  288828     133  288831  288840     133  288843  288852     133  288855  288864
     133  288867  288876     133  288879  288888     133  288891  288900     133
  288903  288912     133  288915  288924     133  288927  288936     133  288939
  288948     133  288951  288960     133  288963  288972     133  288975  288984
     133  288987  288996     133  288999  289008     133  289011  289020     133
  289023  289032     133  289035  289044     133  289047  289056     133  289059
  289068     133  289071  289080     133  289083  289092     133  289095  289104
     133  289107  289116     133  289119  289128     133  289131  289140     133
  289143  289152     133  289155  289164     133  289167  289176     133  289179
  289188     133  289191  289200     133  289203  289212     133  289215  289224
     133  289227  289236     133  289239  289248     133  289251  289260     133
  289263  289272     133  289275  289284     133  289287  289296     133  289299
  289308     133  289311  289320     133  289323  289332     133  289335  289344
     133  289347  289356     133  289359  289368     133  289371  289380     133
  289383  289392     133  289395  289404     133  289407  289416     133  289419
  289428     133  289431  289440     133  289443  289452     133  289455  289464
     133  289467  289476     133  289479  289488     133  289491  289500     133
  289503  289512     133  289515  289524     133  289527  289536     133  289539
  289548     133  289551  289560     133  289563  289572     133  289575  289584
     133  289587  289596     133  289599  289608     133  289611  289620     133
  289623  289632     133  289635  289644     133  289647  289656     133  289659
  289668     133  289671  289680     133  289683  289692     133  289695  289704
     133  289707  289716     133  289719  289728     133  289731  289740     133
  289743  289752     133  289755  289764     133  289767  289776     133  289779
  289788     133  289791  289800     133  289803  289812     133  289815  289824
     133  289827  289836     133  289839  289848     133  289851  289860     133
  289863  289872     133  289875  289884     133  289887  289896     133  289899
  289908     133  289911  289920     133  289923  289932     133  289935  289944
     133  289947  289956     133  289959  289968     133  289971  289980     133
  289983  289992     133  289995  290004     133  290007  290016     133  290019
  290028     133  290031  290040     133  290043  290052     133  290055  290064
     133  290067  290076     133  290079  290088     133  290091  290100     133
  290103  290112     133  290115  290124     133  290127  290136     133  290139
  290148     133  290151  290160     133  290163  290172     133  290175  290184
     133  290187  290196     133  290199  290208     133  290211  290220     133
  290223  290232     133  290235  290244     133  290247  290256     133  290259
  290268     133  290271  290280     133  290283  290292     133  290295  290304
     133  290307  290316     133  290319  290328     133  290331  290340     133
  290343  290352     133  290355  290364     133  290367  290376     133  290379
  290388     133  290391  290400     133  290403  290412     133  290415  290424
     133  290427  290436     133  290439  290448     133  290451  290460     133
  290463  290472     133  290475  290484     133  290487  290496     133  290499
  290508     133  290511  290520     133  290523  290532     133  290535  290544
     133  290547  290556     133  290559  290568     133  290571  290580     133
  290583  290592     133  290595  290604     133  290607  290616     133  290619
  290628     133  290631  290640     133  290643  290652     133  290655  290664
     133  290667  290676     133  290679  290688     133  290691  290700     133
  290703  290712     133  290715  290724     133  290727  290736     133  290739
  290748     133  290751  290760     133  290763  290772     133  290775  290784
     133  290787  290796     133  290799  290808     133  290811  290820     133
  290823  290832     133  290835  290844     133  290847  290856     133  290859
  290868     133  290871  290880     133  290883  290892     133  290895  290904
     133  290907  290916     133  290919  290928     133  290931  290940     133
  290943  290952     133  290955  290964     133  290967  290976     133  290979
  290988     133  290991  291000     133  291003  291012     133  291015  291024
     133  291027  291036     133  291039  291048     133  291051  291060     133
  291063  291072     133  291075  291084     133  291087  291096     133  291099
  291108     133  291111  291120     133  291123  291132     133  291135  291144
     133  291147  291156     133  291159  291168     133  291171  291180     133
  291183  291192     133  291195  291204     133  291207  291216     133  291219
  291228     133  291231  291240     133  291243  291252     133  291255  291264
     133  291267  291276     133  291279  291288     133  291291  291300     133
  291303  291312     133  291315  291324     133  291327  291336     133  291339
  291348     133  291351  291360     133  291363  291372     133  291375  291384
     133  291387  291396     133  291399  291408     133  291411  291420     133
  291423  291432     133  291435  291444     133  291447  291456     133  291459
  291468     133  291471  291480     133  291483  291492     133  291495  291504
     133  291507  291516     133  291519  291528     133  291531  291540     133
  291543  291552     133  291555  291564     133  291567  291576     133  291579
  291588     133  291591  291600     133  291603  291612     133  291615  291624
     133  291627  291636     133  291639  291648     133  291651  291660     133
  291663  291672     133  291675  291684     133  291687  291696     133  291699
  291708     133  291711  291720     133  291723  291732     133  291735  291744
     133  291747  291756     133  291759  291768     133  291771  291780     133
  291783  291792     133  291795  291804     133  291807  291816     133  291819
  291828     133  291831  291840     133  291843  291852     133  291855  291864
     133  291867  291876     133  291879  291888     133  291891  291900     133
  291903  291912     133  291915  291924     133  291927  291936     133  291939
  291948     133  291951  291960     133  291963  291972     133  291975  291984
     133  291987  291996     133  291999  292008     133  292011  292020     133
  292023  292032     133  292035  292044     133  292047  292056     133  292059
  292068     133  292071  292080     133  292083  292092     133  292095  292104
     133  292107  292116     133  292119  292128     133  292131  292140     133
  292143  292152     133  292155  292164     133  292167  292176     133  292179
  292188     133  292191  292200     133  292203  292212     133  292215  292224
     133  292227  292236     133  292239  292248     133  292251  292260     133
  292263  292272     133  292275  292284     133  292287  292296     133  292299
  292308     133  292311  292320     133  292323  292332     133  292335  292344
     133  292347  292356     133  292359  292368     133  292371  292380     133
  292383  292392     133  292395  292404     133  292407  292416     133  292419
  292428     133  292431  292440     133  292443  292452     133  292455  292464
     133  292467  292476     133  292479  292488     133  292491  292500     133
  292503  292512     133  292515  292524     133  292527  292536     133  292539
  292548     133  292551  292560     133  292563  292572     133  292575  292584
     133  292587  292596     133  292599  292608     133  292611  292620     133
  292623  292632     133  292635  292644     133  292647  292656     133  292659
  292668     133  292671  292680     133  292683  292692     133  292695  292704
     133  292707  292716     133  292719  292728     133  292731  292740     133
  292743  292752     133  292755  292764     133  292767  292776     133  292779
  292788     133  292791  292800     133  292803  292812     133  292815  292824
     133  292827  292836     133  292839  292848     133  292851  292860     133
  292863  292872     133  292875  292884     133  292887  292896     133  292899
  292908     133  292911  292920     133  292923  292932     133  292935  292944
     133  292947  292956     133  292959  292968     133  292971  292980     133
  292983  292992     133  292995  293004     133  293007  293016     133  293019
  293028     133  293031  293040     133  293043  293052     133  293055  293064
     133  293067  293076     133  293079  293088     133  293091  293100     133
  293103  293112     133  293115  293124     133  293127  293136     133  293139
  293148     133  293151  293160     133  293163  293172     133  293175  293184
     133  293187  293196     133  293199  293208     133  293211  293220     133
  293223  293232     133  293235  293244     133  293247  293256     133  293259
  293268     133  293271  293280     133  293283  293292     133  293295  293304
     133  293307  293316     133  293319  293328     133  293331  293340     133
  293343  293352     133  293355  293364     133  293367  293376     133  293379
  293388     133  293391  293400     133  293403  293412     133  293415  293424
     133  293427  293436     133  293439  293448     133  293451  293460     133
  293463  293472     133  293475  293484     133  293487  293496     133  293499
  293508     133  293511  293520     133  293523  293532     133  293535  293544
     133  293547  293556     133  293559  293568     133  293571  293580     133
  293583  293592     133  293595  293604     133  293607  293616     133  293619
  293628     133  293631  293640     133  293643  293652     133  293655  293664
     133  293667  293676     133  293679  293688     133  293691  293700     133
  293703  293712     133  293715  293724     133  293727  293736     133  293739
  293748     133  293751  293760     133  293763  293772     133  293775  293784
     133  293787  293796     133  293799  293808     133  293811  293820     133
  293823  293832     133  293835  293844     133  293847  293856     133  293859
  293868     133  293871  293880     133  293883  293892     133  293895  293904
     133  293907  293916     133  293919  293928     133  293931  293940     133
  293943  293952     133  293955  293964     133  293967  293976     133  293979
  293988     133  293991  294000     133  294003  294012     133  294015  294024
     133  294027  294036     133  294039  294048     133  294051  294060     133
  294063  294072     133  294075  294084     133  294087  294096     133  294099
  294108     133  294111  294120     133  294123  294132     133  294135  294144
     133  294147  294156     133  294159  294168     133  294171  294180     133
  294183  294192     133  294195  294204     133  294207  294216     133  294219
  294228     133  294231  294240     133  294243  294252     133  294255  294264
     133  294267  294276     133  294279  294288     133  294291  294300     133
  294303  294312     133  294315  294324     133  294327  294336     133  294339
  294348     133  294351  294360     133  294363  294372     133  294375  294384
     133  294387  294396     133  294399  294408     133  294411  294420     133
  294423  294432     133  294435  294444     133  294447  294456     133  294459
  294468     133  294471  294480     133  294483  294492     133  294495  294504
     133  294507  294516     133  294519  294528     133  294531  294540     133
  294543  294552     133  294555  294564     133  294567  294576     133  294579
  294588     133  294591  294600     133  294603  294612     133  294615  294624
     133  294627  294636     133  294639  294648     133  294651  294660     133
  294663  294672     133  294675  294684     133  294687  294696     133  294699
  294708     133  294711  294720     133  294723  294732     133  294735  294744
     133  294747  294756     133  294759  294768     133  294771  294780     133
  294783  294792     133  294795  294804     133  294807  294816     133  294819
  294828     133  294831  294840     133  294843  294852     133  294855  294864
     133  294867  294876     133  294879  294888     133  294891  294900     133
  294903  294912     133  294915  294924     133  294927  294936     133  294939
  294948     133  294951  294960     133  294963  294972     133  294975  294984
     133  294987  294996     133  294999  295008     133  295011  295020     133
  295023  295032     133  295035  295044     133  295047  295056     133  295059
  295068     133  295071  295080     133  295083  295092     133  295095  295104
     133  295107  295116     133  295119  295128     133  295131  295140     133
  295143  295152     133  295155  295164     133  295167  295176     133  295179
  295188     133  295191  295200     133  295203  295212     133  295215  295224
     133  295227  295236     133  295239  295248     133  295251  295260     133
  295263  295272     133  295275  295284     133  295287  295296     133  295299
  295308     133  295311  295320     133  295323  295332     133  295335  295344
     133  295347  295356     133  295359  295368     133  295371  295380     133
  295383  295392     133  295395  295404     133  295407  295416     133  295419
  295428     133  295431  295440     133  295443  295452     133  295455  295464
     133  295467  295476     133  295479  295488     133  295491  295500     133
  295503  295512     133  295515  295524     133  295527  295536     133  295539
  295548     133  295551  295560     133  295563  295572     133  295575  295584
     133  295587  295596     133  295599  295608     133  295611  295620     133
  295623  295632     133  295635  295644     133  295647  295656     133  295659
  295668     133  295671  295680     133  295683  295692     133  295695  295704
     133  295707  295716     133  295719  295728     133  295731  295740     133
  295743  295752     133  295755  295764     133  295767  295776     133  295779
  295788     133  295791  295800     133  295803  295812     133  295815  295824
     133  295827  295836     133  295839  295848     133  295851  295860     133
  295863  295872     133  295875  295884     133  295887  295896     133  295899
  295908     133  295911  295920     133  295923  295932     133  295935  295944
     133  295947  295956     133  295959  295968     133  295971  295980     133
  295983  295992     133  295995  296004     133  296007  296016     133  296019
  296028     133  296031  296040     133  296043  296052     133  296055  296064
     133  296067  296076     133  296079  296088     133  296091  296100     133
  296103  296112     133  296115  296124     133  296127  296136     133  296139
  296148     133  296151  296160     133  296163  296172     133  296175  296184
     133  296187  296196     133  296199  296208     133  296211  296220     133
  296223  296232     133  296235  296244     133  296247  296256     133  296259
  296268     133  296271  296280     133  296283  296292     133  296295  296304
     133  296307  296316     133  296319  296328     133  296331  296340     133
  296343  296352     133  296355  296364     133  296367  296376     133  296379
  296388     133  296391  296400     133  296403  296412     133  296415  296424
     133  296427  296436     133  296439  296448     133  296451  296460     133
  296463  296472     133  296475  296484     133  296487  296496     133  296499
  296508     133  296511  296520     133  296523  296532     133  296535  296544
     133  296547  296556     133  296559  296568     133  296571  296580     133
  296583  296592     133  296595  296604     133  296607  296616     133  296619
  296628     133  296631  296640     133  296643  296652     133  296655  296664
     133  296667  296676     133  296679  296688     133  296691  296700     133
  296703  296712     133  296715  296724     133  296727  296736     133  296739
  296748     133  296751  296760     133  296763  296772     133  296775  296784
     133  296787  296796     133  296799  296808     133  296811  296820     133
  296823  296832     133  296835  296844     133  296847  296856     133  296859
  296868     133  296871  296880     133  296883  296892     133  296895  296904
     133  296907  296916     133  296919  296928     133  296931  296940     133
  296943  296952     133  296955  296964     133  296967  296976     133  296979
  296988     133  296991  297000     133  297003  297012     133  297015  297024
     133  297027  297036     133  297039  297048     133  297051  297060     133
  297063  297072     133  297075  297084     133  297087  297096     133  297099
  297108     133  297111  297120     133  297123  297132     133  297135  297144
     133  297147  297156     133  297159  297168     133  297171  297180     133
  297183  297192     133  297195  297204     133  297207  297216     133  297219
  297228     133  297231  297240     133  297243  297252     133  297255  297264
     133  297267  297276     133  297279  297288     133  297291  297300     133
  297303  297312     133  297315  297324     133  297327  297336     133  297339
  297348     133  297351  297360     133  297363  297372     133  297375  297384
     133  297387  297396     133  297399  297408     133  297411  297420     133
  297423  297432     133  297435  297444     133  297447  297456     133  297459
  297468     133  297471  297480     133  297483  297492     133  297495  297504
     133  297507  297516     133  297519  297528     133  297531  297540     133
  297543  297552     133  297555  297564     133  297567  297576     133  297579
  297588     133  297591  297600     133  297603  297612     133  297615  297624
     133  297627  297636     133  297639  297648     133  297651  297660     133
  297663  297672     133  297675  297684     133  297687  297696     133  297699
  297708     133  297711  297720     133  297723  297732     133  297735  297744
     133  297747  297756     133  297759  297768     133  297771  297780     133
  297783  297792     133  297795  297804     133  297807  297816     133  297819
  297828     133  297831  297840     133  297843  297852     133  297855  297864
     133  297867  297876     133  297879  297888     133  297891  297900     133
  297903  297912     133  297915  297924     133  297927  297936     133  297939
  297948     133  297951  297960     133  297963  297972     133  297975  297984
     133  297987  297996     133  297999  298008     133  298011  298020     133
  298023  298032     133  298035  298044     133  298047  298056     133  298059
  298068     133  298071  298080     133  298083  298092     133  298095  298104
     133  298107  298116     133  298119  298128     133  298131  298140     133
  298143  298152     133  298155  298164     133  298167  298176     133  298179
  298188     133  298191  298200     133  298203  298212     133  298215  298224
     133  298227  298236     133  298239  298248     133  298251  298260     133
  298263  298272     133  298275  298284     133  298287  298296     133  298299
  298308     133  298311  298320     133  298323  298332     133  298335  298344
     133  298347  298356     133  298359  298368     133  298371  298380     133
  298383  298392     133  298395  298404     133  298407  298416     133  298419
  298428     133  298431  298440     133  298443  298452     133  298455  298464
     133  298467  298476     133  298479  298488     133  298491  298500     133
  298503  298512     133  298515  298524     133  298527  298536     133  298539
  298548     133  298551  298560     133  298563  298572     133  298575  298584
     133  298587  298596     133  298599  298608     133  298611  298620     133
  298623  298632     133  298635  298644     133  298647  298656     133  298659
  298668     133  298671  298680     133  298683  298692     133  298695  298704
     133  298707  298716     133  298719  298728     133  298731  298740     133
  298743  298752     133  298755  298764     133  298767  298776     133  298779
  298788     133  298791  298800     133  298803  298812     133  298815  298824
     133  298827  298836     133  298839  298848     133  298851  298860     133
  298863  298872     133  298875  298884     133  298887  298896     133  298899
  298908     133  298911  298920     133  298923  298932     133  298935  298944
     133  298947  298956     133  298959  298968     133  298971  298980     133
  298983  298992     133  298995  299004     133  299007  299016     133  299019
  299028     133  299031  299040     133  299043  299052     133  299055  299064
     133  299067  299076     133  299079  299088     133  299091  299100     133
  299103  299112     133  299115  299124     133  299127  299136     133  299139
  299148     133  299151  299160     133  299163  299172     133  299175  299184
     133  299187  299196     133  299199  299208     133  299211  299220     133
  299223  299232     133  299235  299244     133  299247  299256     133  299259
  299268     133  299271  299280     133  299283  299292     133  299295  299304
     133  299307  299316     133  299319  299328     133  299331  299340     133
  299343  299352     133  299355  299364     133  299367  299376     133  299379
  299388     133  299391  299400     133  299403  299412     133  299415  299424
     133  299427  299436     133  299439  299448     133  299451  299460     133
  299463  299472     133  299475  299484     133  299487  299496     133  299499
  299508     133  299511  299520     133  299523  299532     133  299535  299544
     133  299547  299556     133  299559  299568     133  299571  299580     133
  299583  299592     133  299595  299604     133  299607  299616     133  299619
  299628     133  299631  299640     133  299643  299652     133  299655  299664
     133  299667  299676     133  299679  299688     133  299691  299700     133
  299703  299712     133  299715  299724     133  299727  299736     133  299739
  299748     133  299751  299760     133  299763  299772     133  299775  299784
     133  299787  299796     133  299799  299808     133  299811  299820     133
  299823  299832     133  299835  299844     133  299847  299856     133  299859
  299868     133  299871  299880     133  299883  299892     133  299895  299904
     133  299907  299916     133  299919  299928     133  299931  299940     133
  299943  299952     133  299955  299964     133  299967  299976     133  299979
  299988     133  299991  300000     133  300003  300012     133  300015  300024
     133  300027  300036     133  300039  300048     133  300051  300060     133
  300063  300072     133  300075  300084     133  300087  300096     133  300099
  300108     133  300111  300120     133  300123  300132     133  300135  300144
     133  300147  300156     133  300159  300168     133  300171  300180     133
  300183  300192     133  300195  300204     133  300207  300216     133  300219
  300228     133  300231  300240     133  300243  300252     133  300255  300264
     133  300267  300276     133  300279  300288     133  300291  300300     133
  300303  300312     133  300315  300324     133  300327  300336     133  300339
  300348     133  300351  300360     133  300363  300372     133  300375  300384
     133  300387  300396     133  300399  300408     133  300411  300420     133
  300423  300432     133  300435  300444     133  300447  300456     133  300459
  300468     133  300471  300480     133  300483  300492     133  300495  300504
     133  300507  300516     133  300519  300528     133  300531  300540     133
  300543  300552     133  300555  300564     133  300567  300576     133  300579
  300588     133  300591  300600     133  300603  300612     133  300615  300624
     133  300627  300636     133  300639  300648     133  300651  300660     133
  300663  300672     133  300675  300684     133  300687  300696     133  300699
  300708     133  300711  300720     133  300723  300732     133  300735  300744
     133  300747  300756     133  300759  300768     133  300771  300780     133
  300783  300792     133  300795  300804     133  300807  300816     133  300819
  300828     133  300831  300840     133  300843  300852     133  300855  300864
     133  300867  300876     133  300879  300888     133  300891  300900     133
  300903  300912     133  300915  300924     133  300927  300936     133  300939
  300948     133  300951  300960     133  300963  300972     133  300975  300984
     133  300987  300996     133  300999  301008     133  301011  301020     133
  301023  301032     133  301035  301044     133  301047  301056     133  301059
  301068     133  301071  301080     133  301083  301092     133  301095  301104
     133  301107  301116     133  301119  301128     133  301131  301140     133
  301143  301152     133  301155  301164     133  301167  301176     133  301179
  301188     133  301191  301200     133  301203  301212     133  301215  301224
     133  301227  301236     133  301239  301248     133  301251  301260     133
  301263  301272     133  301275  301284     133  301287  301296     133  301299
  301308     133  301311  301320     133  301323  301332     133  301335  301344
     133  301347  301356     133  301359  301368     133  301371  301380     133
  301383  301392     133  301395  301404     133  301407  301416     133  301419
  301428     133  301431  301440     133  301443  301452     133  301455  301464
     133  301467  301476     133  301479  301488     133  301491  301500     133
  301503  301512     133  301515  301524     133  301527  301536     133  301539
  301548     133  301551  301560     133  301563  301572     133  301575  301584
     133  301587  301596     133  301599  301608     133  301611  301620     133
  301623  301632     133  301635  301644     133  301647  301656     133  301659
  301668     133  301671  301680     133  301683  301692     133  301695  301704
     133  301707  301716     133  301719  301728     133  301731  301740     133
  301743  301752     133  301755  301764     133  301767  301776     133  301779
  301788     133  301791  301800     133  301803  301812     133  301815  301824
     133  301827  301836     133  301839  301848     133  301851  301860     133
  301863  301872     133  301875  301884     133  301887  301896     133  301899
  301908     133  301911  301920     133  301923  301932     133  301935  301944
     133  301947  301956     133  301959  301968     133  301971  301980     133
  301983  301992     133  301995  302004     133  302007  302016     133  302019
  302028     133  302031  302040     133  302043  302052     133  302055  302064
     133  302067  302076     133  302079  302088     133  302091  302100     133
  302103  302112     133  302115  302124     133  302127  302136     133  302139
  302148     133  302151  302160     133  302163  302172     133  302175  302184
     133  302187  302196     133  302199  302208     133  302211  302220     133
  302223  302232     133  302235  302244     133  302247  302256     133  302259
  302268     133  302271  302280     133  302283  302292     133  302295  302304
     133  302307  302316     133  302319  302328     133  302331  302340     133
  302343  302352     133  302355  302364     133  302367  302376     133  302379
  302388     133  302391  302400     133  302403  302412     133  302415  302424
     133  302427  302436     133  302439  302448     133  302451  302460     133
  302463  302472     133  302475  302484     133  302487  302496     133  302499
  302508     133  302511  302520     133  302523  302532     133  302535  302544
     133  302547  302556     133  302559  302568     133  302571  302580     133
  302583  302592     133  302595  302604     133  302607  302616     133  302619
  302628     133  302631  302640     133  302643  302652     133  302655  302664
     133  302667  302676     133  302679  302688     133  302691  302700     133
  302703  302712     133  302715  302724     133  302727  302736     133  302739
  302748     133  302751  302760     133  302763  302772     133  302775  302784
     133  302787  302796     133  302799  302808     133  302811  302820     133
  302823  302832     133  302835  302844     133  302847  302856     133  302859
  302868     133  302871  302880     133  302883  302892     133  302895  302904
     133  302907  302916     133  302919  302928     133  302931  302940     133
  302943  302952     133  302955  302964     133  302967  302976     133  302979
  302988     133  302991  303000     133  303003  303012     133  303015  303024
     133  303027  303036     133  303039  303048     133  303051  303060     133
  303063  303072     133  303075  303084     133  303087  303096     133  303099
  303108     133  303111  303120     133  303123  303132     133  303135  303144
     133  303147  303156     133  303159  303168     133  303171  303180     133
  303183  303192     133  303195  303204     133  303207  303216     133  303219
  303228     133  303231  303240     133  303243  303252     133  303255  303264
     133  303267  303276     133  303279  303288     133  303291  303300     133
  303303  303312     133  303315  303324     133  303327  303336     133  303339
  303348     133  303351  303360     133  303363  303372     133  303375  303384
     133  303387  303396     133  303399  303408     133  303411  303420     133
  303423  303432     133  303435  303444     133  303447  303456     133  303459
  303468     133  303471  303480     133  303483  303492     133  303495  303504
     133  303507  303516     133  303519  303528     133  303531  303540     133
  303543  303552     133  303555  303564     133  303567  303576     133  303579
  303588     133  303591  303600     133  303603  303612     133  303615  303624
     133  303627  303636     133  303639  303648     133  303651  303660     133
  303663  303672     133  303675  303684     133  303687  303696     133  303699
  303708     133  303711  303720     133  303723  303732     133  303735  303744
     133  303747  303756     133  303759  303768     133  303771  303780     133
  303783  303792     133  303795  303804     133  303807  303816     133  303819
  303828     133  303831  303840     133  303843  303852     133  303855  303864
     133  303867  303876     133  303879  303888     133  303891  303900     133
  303903  303912     133  303915  303924     133  303927  303936     133  303939
  303948     133  303951  303960     133  303963  303972     133  303975  303984
     133  303987  303996     133  303999  304008     133  304011  304020     133
  304023  304032     133  304035  304044     133  304047  304056     133  304059
  304068     133  304071  304080     133  304083  304092     133  304095  304104
     133  304107  304116     133  304119  304128     133  304131  304140     133
  304143  304152     133  304155  304164     133  304167  304176     133  304179
  304188     133  304191  304200     133  304203  304212     133  304215  304224
     133  304227  304236     133  304239  304248     133  304251  304260     133
  304263  304272     133  304275  304284     133  304287  304296     133  304299
  304308     133  304311  304320     133  304323  304332     133  304335  304344
     133  304347  304356     133  304359  304368     133  304371  304380     133
  304383  304392     133  304395  304404     133  304407  304416     133  304419
  304428     133  304431  304440     133  304443  304452     133  304455  304464
     133  304467  304476     133  304479  304488     133  304491  304500     133
  304503  304512     133  304515  304524     133  304527  304536     133  304539
  304548     133  304551  304560     133  304563  304572     133  304575  304584
     133  304587  304596     133  304599  304608     133  304611  304620     133
  304623  304632     133  304635  304644     133  304647  304656     133  304659
  304668     133  304671  304680     133  304683  304692     133  304695  304704
     133  304707  304716     133  304719  304728     133  304731  304740     133
  304743  304752     133  304755  304764     133  304767  304776     133  304779
  304788     133  304791  304800     133  304803  304812     133  304815  304824
     133  304827  304836     133  304839  304848     133  304851  304860     133
  304863  304872     133  304875  304884     133  304887  304896     133  304899
  304908     133  304911  304920     133  304923  304932     133  304935  304944
     133  304947  304956     133  304959  304968     133  304971  304980     133
  304983  304992     133  304995  305004     133  305007  305016     133  305019
  305028     133  305031  305040     133  305043  305052     133  305055  305064
     133  305067  305076     133  305079  305088     133  305091  305100     133
  305103  305112     133  305115  305124     133  305127  305136     133  305139
  305148     133  305151  305160     133  305163  305172     133  305175  305184
     133  305187  305196     133  305199  305208     133  305211  305220     133
  305223  305232     133  305235  305244     133  305247  305256     133  305259
  305268     133  305271  305280     133  305283  305292     133  305295  305304
     133  305307  305316     133  305319  305328     133  305331  305340     133
  305343  305352     133  305355  305364     133  305367  305376     133  305379
  305388     133  305391  305400     133  305403  305412     133  305415  305424
     133  305427  305436     133  305439  305448     133  305451  305460     133
  305463  305472     133  305475  305484     133  305487  305496     133  305499
  305508     133  305511  305520     133  305523  305532     133  305535  305544
     133  305547  305556     133  305559  305568     133  305571  305580     133
  305583  305592     133  305595  305604     133  305607  305616     133  305619
  305628     133  305631  305640     133  305643  305652     133  305655  305664
     133  305667  305676     133  305679  305688     133  305691  305700     133
  305703  305712     133  305715  305724     133  305727  305736     133  305739
  305748     133  305751  305760     133  305763  305772     133  305775  305784
     133  305787  305796     133  305799  305808     133  305811  305820     133
  305823  305832     133  305835  305844     133  305847  305856     133  305859
  305868     133  305871  305880     133  305883  305892     133  305895  305904
     133  305907  305916     133  305919  305928     133  305931  305940     133
  305943  305952     133  305955  305964     133  305967  305976     133  305979
  305988     133  305991  306000     133  306003  306012     133  306015  306024
     133  306027  306036     133  306039  306048     133  306051  306060     133
  306063  306072     133  306075  306084     133  306087  306096     133  306099
  306108     133  306111  306120     133  306123  306132     133  306135  306144
     133  306147  306156     133  306159  306168     133  306171  306180     133
  306183  306192     133  306195  306204     133  306207  306216     133  306219
  306228     133  306231  306240     133  306243  306252     133  306255  306264
     133  306267  306276     133  306279  306288     133  306291  306300     133
  306303  306312     133  306315  306324     133  306327  306336     133  306339
  306348     133  306351  306360     133  306363  306372     133  306375  306384
     133  306387  306396     133  306399  306408     133  306411  306420     133
  306423  306432     133  306435  306444     133  306447  306456     133  306459
  306468     133  306471  306480     133  306483  306492     133  306495  306504
     133  306507  306516     133  306519  306528     133  306531  306540     133
  306543  306552     133  306555  306564     133  306567  306576     133  306579
  306588     133  306591  306600     133  306603  306612     133  306615  306624
     133  306627  306636     133  306639  306648     133  306651  306660     133
  306663  306672     133  306675  306684     133  306687  306696     133  306699
  306708     133  306711  306720     133  306723  306732     133  306735  306744
     133  306747  306756     133  306759  306768     133  306771  306780     133
  306783  306792     133  306795  306804     133  306807  306816     133  306819
  306828     133  306831  306840     133  306843  306852     133  306855  306864
     133  306867  306876     133  306879  306888     133  306891  306900     133
  306903  306912     133  306915  306924     133  306927  306936     133  306939
  306948     133  306951  306960     133  306963  306972     133  306975  306984
     133  306987  306996     133  306999  307008     133  307011  307020     133
  307023  307032     133  307035  307044     133  307047  307056     133  307059
  307068     133  307071  307080     133  307083  307092     133  307095  307104
     133  307107  307116     133  307119  307128     133  307131  307140     133
  307143  307152     133  307155  307164     133  307167  307176     133  307179
  307188     133  307191  307200     133  307203  307212     133  307215  307224
     133  307227  307236     133  307239  307248     133  307251  307260     133
  307263  307272     133  307275  307284     133  307287  307296     133  307299
  307308     133  307311  307320     133  307323  307332     133  307335  307344
     133  307347  307356     133  307359  307368     133  307371  307380     133
  307383  307392     133  307395  307404     133  307407  307416     133  307419
  307428     133  307431  307440     133  307443  307452     133  307455  307464
     133  307467  307476     133  307479  307488     133  307491  307500     133
  307503  307512     133  307515  307524     133  307527  307536     133  307539
  307548     133  307551  307560     133  307563  307572     133  307575  307584
     133  307587  307596     133  307599  307608     133  307611  307620     133
  307623  307632     133  307635  307644     133  307647  307656     133  307659
  307668     133  307671  307680     133  307683  307692     133  307695  307704
     133  307707  307716     133  307719  307728     133  307731  307740     133
  307743  307752     133  307755  307764     133  307767  307776     133  307779
  307788     133  307791  307800     133  307803  307812     133  307815  307824
     133  307827  307836     133  307839  307848     133  307851  307860     133
  307863  307872     133  307875  307884     133  307887  307896     133  307899
  307908     133  307911  307920     133  307923  307932     133  307935  307944
     133  307947  307956     133  307959  307968     133  307971  307980     133
  307983  307992     133  307995  308004     133  308007  308016     133  308019
  308028     133  308031  308040     133  308043  308052     133  308055  308064
     133  308067  308076     133  308079  308088     133  308091  308100     133
  308103  308112     133  308115  308124     133  308127  308136     133  308139
  308148     133  308151  308160     133  308163  308172     133  308175  308184
     133  308187  308196     133  308199  308208     133  308211  308220     133
  308223  308232     133  308235  308244     133  308247  308256     133  308259
  308268     133  308271  308280     133  308283  308292     133  308295  308304
     133  308307  308316     133  308319  308328     133  308331  308340     133
  308343  308352     133  308355  308364     133  308367  308376     133  308379
  308388     133  308391  308400     133  308403  308412     133  308415  308424
     133  308427  308436     133  308439  308448     133  308451  308460     133
  308463  308472     133  308475  308484     133  308487  308496     133  308499
  308508     133  308511  308520     133  308523  308532     133  308535  308544
     133  308547  308556     133  308559  308568     133  308571  308580     133
  308583  308592     133  308595  308604     133  308607  308616     133  308619
  308628     133  308631  308640     133  308643  308652     133  308655  308664
     133  308667  308676     133  308679  308688     133  308691  308700     133
  308703  308712     133  308715  308724     133  308727  308736     133  308739
  308748     133  308751  308760     133  308763  308772     133  308775  308784
     133  308787  308796     133  308799  308808     133  308811  308820     133
  308823  308832     133  308835  308844     133  308847  308856     133  308859
  308868     133  308871  308880     133  308883  308892     133  308895  308904
     133  308907  308916     133  308919  308928     133  308931  308940     133
  308943  308952     133  308955  308964     133  308967  308976     133  308979
  308988     133  308991  309000     133  309003  309012     133  309015  309024
     133  309027  309036     133  309039  309048     133  309051  309060     133
  309063  309072     133  309075  309084     133  309087  309096     133  309099
  309108     133  309111  309120     133  309123  309132     133  309135  309144
     133  309147  309156     133  309159  309168     133  309171  309180     133
  309183  309192     133  309195  309204     133  309207  309216     133  309219
  309228     133  309231  309240     133  309243  309252     133  309255  309264
     133  309267  309276     133  309279  309288     133  309291  309300     133
  309303  309312     133  309315  309324     133  309327  309336     133  309339
  309348     133  309351  309360     133  309363  309372     133  309375  309384
     133  309387  309396     133  309399  309408     133  309411  309420     133
  309423  309432     133  309435  309444     133  309447  309456     133  309459
  309468     133  309471  309480     133  309483  309492     133  309495  309504
     133  309507  309516     133  309519  309528     133  309531  309540     133
  309543  309552     133  309555  309564     133  309567  309576     133  309579
  309588     133  309591  309600     133  309603  309612     133  309615  309624
     133  309627  309636     133  309639  309648     133  309651  309660     133
  309663  309672     133  309675  309684     133  309687  309696     133  309699
  309708     133  309711  309720     133  309723  309732     133  309735  309744
     133  309747  309756     133  309759  309768     133  309771  309780     133
  309783  309792     133  309795  309804     133  309807  309816     133  309819
  309828     133  309831  309840     133  309843  309852     133  309855  309864
     133  309867  309876     133  309879  309888     133  309891  309900     133
  309903  309912     133  309915  309924     133  309927  309936     133  309939
  309948     133  309951  309960     133  309963  309972     133  309975  309984
     133  309987  309996     133  309999  310008     133  310011  310020     133
  310023  310032     133  310035  310044     133  310047  310056     133  310059
  310068     133  310071  310080     133  310083  310092     133  310095  310104
     133  310107  310116     133  310119  310128     133  310131  310140     133
  310143  310152     133  310155  310164     133  310167  310176     133  310179
  310188     133  310191  310200     133  310203  310212     133  310215  310224
     133  310227  310236     133  310239  310248     133  310251  310260     133
  310263  310272     133  310275  310284     133  310287  310296     133  310299
  310308     133  310311  310320     133  310323  310332     133  310335  310344
     133  310347  310356     133  310359  310368     133  310371  310380     133
  310383  310392     133  310395  310404     133  310407  310416     133  310419
  310428     133  310431  310440     133  310443  310452     133  310455  310464
     133  310467  310476     133  310479  310488     133  310491  310500     133
  310503  310512     133  310515  310524     133  310527  310536     133  310539
  310548     133  310551  310560     133  310563  310572     133  310575  310584
     133  310587  310596     133  310599  310608     133  310611  310620     133
  310623  310632     133  310635  310644     133  310647  310656     133  310659
  310668     133  310671  310680     133  310683  310692     133  310695  310704
     133  310707  310716     133  310719  310728     133  310731  310740     133
  310743  310752     133  310755  310764     133  310767  310776     133  310779
  310788     133  310791  310800     133  310803  310812     133  310815  310824
     133  310827  310836     133  310839  310848     133  310851  310860     133
  310863  310872     133  310875  310884     133  310887  310896     133  310899
  310908     133  310911  310920     133  310923  310932     133  310935  310944
     133  310947  310956     133  310959  310968     133  310971  310980     133
  310983  310992     133  310995  311004     133  311007  311016     133  311019
  311028     133  311031  311040     133  311043  311052     133  311055  311064
     133  311067  311076     133  311079  311088     133  311091  311100     133
  311103  311112     133  311115  311124     133  311127  311136     133  311139
  311148     133  311151  311160     133  311163  311172     133  311175  311184
     133  311187  311196     133  311199  311208     133  311211  311220     133
  311223  311232     133  311235  311244     133  311247  311256     133  311259
  311268     133  311271  311280     133  311283  311292     133  311295  311304
     133  311307  311316     133  311319  311328     133  311331  311340     133
  311343  311352     133  311355  311364     133  311367  311376     133  311379
  311388     133  311391  311400     133  311403  311412     133  311415  311424
     133  311427  311436     133  311439  311448     133  311451  311460     133
  311463  311472     133  311475  311484     133  311487  311496     133  311499
  311508     133  311511  311520     133  311523  311532     133  311535  311544
     133  311547  311556     133  311559  311568     133  311571  311580     133
  311583  311592     133  311595  311604     133  311607  311616     133  311619
  311628     133  311631  311640     133  311643  311652     133  311655  311664
     133  311667  311676     133  311679  311688     133  311691  311700     133
  311703  311712     133  311715  311724     133  311727  311736     133  311739
  311748     133  311751  311760     133  311763  311772     133  311775  311784
     133  311787  311796     133  311799  311808     133  311811  311820     133
  311823  311832     133  311835  311844     133  311847  311856     133  311859
  311868     133  311871  311880     133  311883  311892     133  311895  311904
     133  311907  311916     133  311919  311928     133  311931  311940     133
  311943  311952     133  311955  311964     133  311967  311976     133  311979
  311988     133  311991  312000     133  312003  312012     133  312015  312024
     133  312027  312036     133  312039  312048     133  312051  312060     133
  312063  312072     133  312075  312084     133  312087  312096     133  312099
  312108     133  312111  312120     133  312123  312132     133  312135  312144
     133  312147  312156     133  312159  312168     133  312171  312180     133
  312183  312192     133  312195  312204     133  312207  312216     133  312219
  312228     133  312231  312240     133  312243  312252     133  312255  312264
     133  312267  312276     133  312279  312288     133  312291  312300     133
  312303  312312     133  312315  312324     133  312327  312336     133  312339
  312348     133  312351  312360     133  312363  312372     133  312375  312384
     133  312387  312396     133  312399  312408     133  312411  312420     133
  312423  312432     133  312435  312444     133  312447  312456     133  312459
  312468     133  312471  312480     133  312483  312492     133  312495  312504
     133  312507  312516     133  312519  312528     133  312531  312540     133
  312543  312552     133  312555  312564     133  312567  312576     133  312579
  312588     133  312591  312600     133  312603  312612     133  312615  312624
     133  312627  312636     133  312639  312648     133  312651  312660     133
  312663  312672     133  312675  312684     133  312687  312696     133  312699
  312708     133  312711  312720     133  312723  312732     133  312735  312744
     133  312747  312756     133  312759  312768     133  312771  312780     133
  312783  312792     133  312795  312804     133  312807  312816     133  312819
  312828     133  312831  312840     133  312843  312852     133  312855  312864
     133  312867  312876     133  312879  312888     133  312891  312900     133
  312903  312912     133  312915  312924     133  312927  312936     133  312939
  312948     133  312951  312960     133  312963  312972     133  312975  312984
     133  312987  312996     133  312999  313008     133  313011  313020     133
  313023  313032     133  313035  313044     133  313047  313056     133  313059
  313068     133  313071  313080     133  313083  313092     133  313095  313104
     133  313107  313116     133  313119  313128     133  313131  313140     133
  313143  313152     133  313155  313164     133  313167  313176     133  313179
  313188     133  313191  313200     133  313203  313212     133  313215  313224
     133  313227  313236     133  313239  313248     133  313251  313260     133
  313263  313272     133  313275  313284     133  313287  313296     133  313299
  313308     133  313311  313320     133  313323  313332     133  313335  313344
     133  313347  313356     133  313359  313368     133  313371  313380     133
  313383  313392     133  313395  313404     133  313407  313416     133  313419
  313428     133  313431  313440     133  313443  313452     133  313455  313464
     133  313467  313476     133  313479  313488     133  313491  313500     133
  313503  313512     133  313515  313524     133  313527  313536     133  313539
  313548     133  313551  313560     133  313563  313572     133  313575  313584
     133  313587  313596     133  313599  313608     133  313611  313620     133
  313623  313632     133  313635  313644     133  313647  313656     133  313659
  313668     133  313671  313680     133  313683  313692     133  313695  313704
     133  313707  313716     133  313719  313728     133  313731  313740     133
  313743  313752     133  313755  313764     133  313767  313776     133  313779
  313788     133  313791  313800     133  313803  313812     133  313815  313824
     133  313827  313836     133  313839  313848     133  313851  313860     133
  313863  313872     133  313875  313884     133  313887  313896     133  313899
  313908     133  313911  313920     133  313923  313932     133  313935  313944
     133  313947  313956     133  313959  313968     133  313971  313980     133
  313983  313992     133  313995  314004     133  314007  314016     133  314019
  314028     133  314031  314040     133  314043  314052     133  314055  314064
     133  314067  314076     133  314079  314088     133  314091  314100     133
  314103  314112     133  314115  314124     133  314127  314136     133  314139
  314148     133  314151  314160     133  314163  314172     133  314175  314184
     133  314187  314196     133  314199  314208     133  314211  314220     133
  314223  314232     133  314235  314244     133  314247  314256     133  314259
  314268     133  314271  314280     133  314283  314292     133  314295  314304
     133  314307  314316     133  314319  314328     133  314331  314340     133
  314343  314352     133  314355  314364     133  314367  314376     133  314379
  314388     133  314391  314400     133  314403  314412     133  314415  314424
     133  314427  314436     133  314439  314448     133  314451  314460     133
  314463  314472     133  314475  314484     133  314487  314496     133  314499
  314508     133  314511  314520     133  314523  314532     133  314535  314544
     133  314547  314556     133  314559  314568     133  314571  314580     133
  314583  314592     133  314595  314604     133  314607  314616     133  314619
  314628     133  314631  314640     133  314643  314652     133  314655  314664
     133  314667  314676     133  314679  314688     133  314691  314700     133
  314703  314712     133  314715  314724     133  314727  314736     133  314739
  314748     133  314751  314760     133  314763  314772     133  314775  314784
     133  314787  314796     133  314799  314808     133  314811  314820     133
  314823  314832     133  314835  314844     133  314847  314856     133  314859
  314868     133  314871  314880     133  314883  314892     133  314895  314904
     133  314907  314916     133  314919  314928     133  314931  314940     133
  314943  314952     133  314955  314964     133  314967  314976     133  314979
  314988     133  314991  315000     133  315003  315012     133  315015  315024
     133  315027  315036     133  315039  315048     133  315051  315060     133
  315063  315072     133  315075  315084     133  315087  315096     133  315099
  315108     133  315111  315120     133  315123  315132     133  315135  315144
     133  315147  315156     133  315159  315168     133  315171  315180     133
  315183  315192     133  315195  315204     133  315207  315216     133  315219
  315228     133  315231  315240     133  315243  315252     133  315255  315264
     133  315267  315276     133  315279  315288     133  315291  315300     133
  315303  315312     133  315315  315324     133  315327  315336     133  315339
  315348     133  315351  315360     133  315363  315372     133  315375  315384
     133  315387  315396     133  315399  315408     133  315411  315420     133
  315423  315432     133  315435  315444     133  315447  315456     133  315459
  315468     133  315471  315480     133  315483  315492     133  315495  315504
     133  315507  315516     133  315519  315528     133  315531  315540     133
  315543  315552     133  315555  315564     133  315567  315576     133  315579
  315588     133  315591  315600     133  315603  315612     133  315615  315624
     133  315627  315636     133  315639  315648     133  315651  315660     133
  315663  315672     133  315675  315684     133  315687  315696     133  315699
  315708     133  315711  315720     133  315723  315732     133  315735  315744
     133  315747  315756     133  315759  315768     133  315771  315780     133
  315783  315792     133  315795  315804     133  315807  315816     133  315819
  315828     133  315831  315840     133  315843  315852     133  315855  315864
     133  315867  315876     133  315879  315888     133  315891  315900     133
  315903  315912     133  315915  315924     133  315927  315936     133  315939
  315948     133  315951  315960     133  315963  315972     133  315975  315984
     133  315987  315996     133  315999  316008     133  316011  316020     133
  316023  316032     133  316035  316044     133  316047  316056     133  316059
  316068     133  316071  316080     133  316083  316092     133  316095  316104
     133  316107  316116     133  316119  316128     133  316131  316140     133
  316143  316152     133  316155  316164     133  316167  316176     133  316179
  316188     133  316191  316200     133  316203  316212     133  316215  316224
     133  316227  316236     133  316239  316248     133  316251  316260     133
  316263  316272     133  316275  316284     133  316287  316296     133  316299
  316308     133  316311  316320     133  316323  316332     133  316335  316344
     133  316347  316356     133  316359  316368     133  316371  316380     133
  316383  316392     133  316395  316404     133  316407  316416     133  316419
  316428     133  316431  316440     133  316443  316452     133  316455  316464
     133  316467  316476     133  316479  316488     133  316491  316500     133
  316503  316512     133  316515  316524     133  316527  316536     133  316539
  316548     133  316551  316560     133  316563  316572     133  316575  316584
     133  316587  316596     133  316599  316608     133  316611  316620     133
  316623  316632     133  316635  316644     133  316647  316656     133  316659
  316668     133  316671  316680     133  316683  316692     133  316695  316704
     133  316707  316716     133  316719  316728     133  316731  316740     133
  316743  316752     133  316755  316764     133  316767  316776     133  316779
  316788     133  316791  316800     133  316803  316812     133  316815  316824
     133  316827  316836     133  316839  316848     133  316851  316860     133
  316863  316872     133  316875  316884     133  316887  316896     133  316899
  316908     133  316911  316920     133  316923  316932     133  316935  316944
     133  316947  316956     133  316959  316968     133  316971  316980     133
  316983  316992     133  316995  317004     133  317007  317016     133  317019
  317028     133  317031  317040     133  317043  317052     133  317055  317064
     133  317067  317076     133  317079  317088     133  317091  317100     133
  317103  317112     133  317115  317124     133  317127  317136     133  317139
  317148     133  317151  317160     133  317163  317172     133  317175  317184
     133  317187  317196     133  317199  317208     133  317211  317220     133
  317223  317232     133  317235  317244     133  317247  317256     133  317259
  317268     133  317271  317280     133  317283  317292     133  317295  317304
     133  317307  317316     133  317319  317328     133  317331  317340     133
  317343  317352     133  317355  317364     133  317367  317376     133  317379
  317388     133  317391  317400     133  317403  317412     133  317415  317424
     133  317427  317436     133  317439  317448     133  317451  317460     133
  317463  317472     133  317475  317484     133  317487  317496     133  317499
  317508     133  317511  317520     133  317523  317532     133  317535  317544
     133  317547  317556     133  317559  317568     133  317571  317580     133
  317583  317592     133  317595  317604     133  317607  317616     133  317619
  317628     133  317631  317640     133  317643  317652     133  317655  317664
     133  317667  317676     133  317679  317688     133  317691  317700     133
  317703  317712     133  317715  317724     133  317727  317736     133  317739
  317748     133  317751  317760     133  317763  317772     133  317775  317784
     133  317787  317796     133  317799  317808     133  317811  317820     133
  317823  317832     133  317835  317844     133  317847  317856     133  317859
  317868     133  317871  317880     133  317883  317892     133  317895  317904
     133  317907  317916     133  317919  317928     133  317931  317940     133
  317943  317952     133  317955  317964     133  317967  317976     133  317979
  317988     133  317991  318000     133  318003  318012     133  318015  318024
     133  318027  318036     133  318039  318048     133  318051  318060     133
  318063  318072     133  318075  318084     133  318087  318096     133  318099
  318108     133  318111  318120     133  318123  318132     133  318135  318144
     133  318147  318156     133  318159  318168     133  318171  318180     133
  318183  318192     133  318195  318204     133  318207  318216     133  318219
  318228     133  318231  318240     133  318243  318252     133  318255  318264
     133  318267  318276     133  318279  318288     133  318291  318300     133
  318303  318312     133  318315  318324     133  318327  318336     133  318339
  318348     133  318351  318360     133  318363  318372     133  318375  318384
     133  318387  318396     133  318399  318408     133  318411  318420     133
  318423  318432     133  318435  318444     133  318447  318456     133  318459
  318468     133  318471  318480     133  318483  318492     133  318495  318504
     133  318507  318516     133  318519  318528     133  318531  318540     133
  318543  318552     133  318555  318564     133  318567  318576     133  318579
  318588     133  318591  318600     133  318603  318612     133  318615  318624
     133  318627  318636     133  318639  318648     133  318651  318660     133
  318663  318672     133  318675  318684     133  318687  318696     133  318699
  318708     133  318711  318720     133  318723  318732     133  318735  318744
     133  318747  318756     133  318759  318768     133  318771  318780     133
  318783  318792     133  318795  318804     133  318807  318816     133  318819
  318828     133  318831  318840     133  318843  318852     133  318855  318864
     133  318867  318876     133  318879  318888     133  318891  318900     133
  318903  318912     133  318915  318924     133  318927  318936     133  318939
  318948     133  318951  318960     133  318963  318972     133  318975  318984
     133  318987  318996     133  318999  319008     133  319011  319020     133
  319023  319032     133  319035  319044     133  319047  319056     133  319059
  319068     133  319071  319080     133  319083  319092     133  319095  319104
     133  319107  319116     133  319119  319128     133  319131  319140     133
  319143  319152     133  319155  319164     133  319167  319176     133  319179
  319188     133  319191  319200     133  319203  319212     133  319215  319224
     133  319227  319236     133  319239  319248     133  319251  319260     133
  319263  319272     133  319275  319284     133  319287  319296     133  319299
  319308     133  319311  319320     133  319323  319332     133  319335  319344
     133  319347  319356     133  319359  319368     133  319371  319380     133
  319383  319392     133  319395  319404     133  319407  319416     133  319419
  319428     133  319431  319440     133  319443  319452     133  319455  319464
     133  319467  319476     133  319479  319488     133  319491  319500     133
  319503  319512     133  319515  319524     133  319527  319536     133  319539
  319548     133  319551  319560     133  319563  319572     133  319575  319584
     133  319587  319596     133  319599  319608     133  319611  319620     133
  319623  319632     133  319635  319644     133  319647  319656     133  319659
  319668     133  319671  319680     133  319683  319692     133  319695  319704
     133  319707  319716     133  319719  319728     133  319731  319740     133
  319743  319752     133  319755  319764     133  319767  319776     133  319779
  319788     133  319791  319800     133  319803  319812     133  319815  319824
     133  319827  319836     133  319839  319848     133  319851  319860     133
  319863  319872     133  319875  319884     133  319887  319896     133  319899
  319908     133  319911  319920     133  319923  319932     133  319935  319944
     133  319947  319956     133  319959  319968     133  319971  319980     133
  319983  319992     133  319995  320004     133  320007  320016     133  320019
  320028     133  320031  320040     133  320043  320052     133  320055  320064
     133  320067  320076     133  320079  320088     133  320091  320100     133
  320103  320112     133  320115  320124     133  320127  320136     133  320139
  320148     133  320151  320160     133  320163  320172     133  320175  320184
     133  320187  320196     133  320199  320208     133  320211  320220     133
  320223  320232     133  320235  320244     133  320247  320256     133  320259
  320268     133  320271  320280     133  320283  320292     133  320295  320304
     133  320307  320316     133  320319  320328     133  320331  320340     133
  320343  320352     133  320355  320364     133  320367  320376     133  320379
  320388     133  320391  320400     133  320403  320412     133  320415  320424
     133  320427  320436     133  320439  320448     133  320451  320460     133
  320463  320472     133  320475  320484     133  320487  320496     133  320499
  320508     133  320511  320520     133  320523  320532     133  320535  320544
     133  320547  320556     133  320559  320568     133  320571  320580     133
  320583  320592     133  320595  320604     133  320607  320616     133  320619
  320628     133  320631  320640     133  320643  320652     133  320655  320664
     133  320667  320676     133  320679  320688     133  320691  320700     133
  320703  320712     133  320715  320724     133  320727  320736     133  320739
  320748     133  320751  320760     133  320763  320772     133  320775  320784
     133  320787  320796     133  320799  320808     133  320811  320820     133
  320823  320832     133  320835  320844     133  320847  320856     133  320859
  320868     133  320871  320880     133  320883  320892     133  320895  320904
     133  320907  320916     133  320919  320928     133  320931  320940     133
  320943  320952     133  320955  320964     133  320967  320976     133  320979
  320988     133  320991  321000     133  321003  321012     133  321015  321024
     133  321027  321036     133  321039  321048     133  321051  321060     133
  321063  321072     133  321075  321084     133  321087  321096     133  321099
  321108     133  321111  321120     133  321123  321132     133  321135  321144
     133  321147  321156     133  321159  321168     133  321171  321180     133
  321183  321192     133  321195  321204     133  321207  321216     133  321219
  321228     133  321231  321240     133  321243  321252     133  321255  321264
     133  321267  321276     133  321279  321288     133  321291  321300     133
  321303  321312     133  321315  321324     133  321327  321336     133  321339
  321348     133  321351  321360     133  321363  321372     133  321375  321384
     133  321387  321396     133  321399  321408     133  321411  321420     133
  321423  321432     133  321435  321444     133  321447  321456     133  321459
  321468     133  321471  321480     133  321483  321492     133  321495  321504
     133  321507  321516     133  321519  321528     133  321531  321540     133
  321543  321552     133  321555  321564     133  321567  321576     133  321579
  321588     133  321591  321600     133  321603  321612     133  321615  321624
     133  321627  321636     133  321639  321648     133  321651  321660     133
  321663  321672     133  321675  321684     133  321687  321696     133  321699
  321708     133  321711  321720     133  321723  321732     133  321735  321744
     133  321747  321756     133  321759  321768     133  321771  321780     133
  321783  321792     133  321795  321804     133  321807  321816     133  321819
  321828     133  321831  321840     133  321843  321852     133  321855  321864
     133  321867  321876     133  321879  321888     133  321891  321900     133
  321903  321912     133  321915  321924     133  321927  321936     133  321939
  321948     133  321951  321960     133  321963  321972     133  321975  321984
     133  321987  321996     133  321999  322008     133  322011  322020     133
  322023  322032     133  322035  322044     133  322047  322056     133  322059
  322068     133  322071  322080     133  322083  322092     133  322095  322104
     133  322107  322116     133  322119  322128     133  322131  322140     133
  322143  322152     133  322155  322164     133  322167  322176     133  322179
  322188     133  322191  322200     133  322203  322212     133  322215  322224
     133  322227  322236     133  322239  322248     133  322251  322260     133
  322263  322272     133  322275  322284     133  322287  322296     133  322299
  322308     133  322311  322320     133  322323  322332     133  322335  322344
     133  322347  322356     133  322359  322368     133  322371  322380     133
  322383  322392     133  322395  322404     133  322407  322416     133  322419
  322428     133  322431  322440     133  322443  322452     133  322455  322464
     133  322467  322476     133  322479  322488     133  322491  322500     133
  322503  322512     133  322515  322524     133  322527  322536     133  322539
  322548     133  322551  322560     133  322563  322572     133  322575  322584
     133  322587  322596     133  322599  322608     133  322611  322620     133
  322623  322632     133  322635  322644     133  322647  322656     133  322659
  322668     133  322671  322680     133  322683  322692     133  322695  322704
     133  322707  322716     133  322719  322728     133  322731  322740     133
  322743  322752     133  322755  322764     133  322767  322776     133  322779
  322788     133  322791  322800     133  322803  322812     133  322815  322824
     133  322827  322836     133  322839  322848     133  322851  322860     133
  322863  322872     133  322875  322884     133  322887  322896     133  322899
  322908     133  322911  322920     133  322923  322932     133  322935  322944
     133  322947  322956     133  322959  322968     133  322971  322980     133
  322983  322992     133  322995  323004     133  323007  323016     133  323019
  323028     133  323031  323040     133  323043  323052     133  323055  323064
     133  323067  323076     133  323079  323088     133  323091  323100     133
  323103  323112     133  323115  323124     133  323127  323136     133  323139
  323148     133  323151  323160     133  323163  323172     133  323175  323184
     133  323187  323196     133  323199  323208     133  323211  323220     133
  323223  323232     133  323235  323244     133  323247  323256     133  323259
  323268     133  323271  323280     133  323283  323292     133  323295  323304
     133  323307  323316     133  323319  323328     133  323331  323340     133
  323343  323352     133  323355  323364     133  323367  323376     133  323379
  323388     133  323391  323400     133  323403  323412     133  323415  323424
     133  323427  323436     133  323439  323448     133  323451  323460     133
  323463  323472     133  323475  323484     133  323487  323496     133  323499
  323508     133  323511  323520     133  323523  323532     133  323535  323544
     133  323547  323556     133  323559  323568     133  323571  323580     133
  323583  323592     133  323595  323604     133  323607  323616     133  323619
  323628     133  323631  323640     133  323643  323652     133  323655  323664
     133  323667  323676     133  323679  323688     133  323691  323700     133
  323703  323712     133  323715  323724     133  323727  323736     133  323739
  323748     133  323751  323760     133  323763  323772     133  323775  323784
     133  323787  323796     133  323799  323808     133  323811  323820     133
  323823  323832     133  323835  323844     133  323847  323856     133  323859
  323868     133  323871  323880     133  323883  323892     133  323895  323904
     133  323907  323916     133  323919  323928     133  323931  323940     133
  323943  323952     133  323955  323964     133  323967  323976     133  323979
  323988     133  323991  324000     133  324003  324012     133  324015  324024
     133  324027  324036     133  324039  324048     133  324051  324060     133
  324063  324072     133  324075  324084     133  324087  324096     133  324099
  324108     133  324111  324120     133  324123  324132     133  324135  324144
     133  324147  324156     133  324159  324168     133  324171  324180     133
  324183  324192     133  324195  324204     133  324207  324216     133  324219
  324228     133  324231  324240     133  324243  324252     133  324255  324264
     133  324267  324276     133  324279  324288     133  324291  324300     133
  324303  324312     133  324315  324324     133  324327  324336     133  324339
  324348     133  324351  324360     133  324363  324372     133  324375  324384
     133  324387  324396     133  324399  324408     133  324411  324420     133
  324423  324432     133  324435  324444     133  324447  324456     133  324459
  324468     133  324471  324480     133  324483  324492     133  324495  324504
     133  324507  324516     133  324519  324528     133  324531  324540     133
  324543  324552     133  324555  324564     133  324567  324576     133  324579
  324588     133  324591  324600     133  324603  324612     133  324615  324624
     133  324627  324636     133  324639  324648     133  324651  324660     133
  324663  324672     133  324675  324684     133  324687  324696     133  324699
  324708     133  324711  324720     133  324723  324732     133  324735  324744
     133  324747  324756     133  324759  324768     133  324771  324780     133
  324783  324792     133  324795  324804     133  324807  324816     133  324819
  324828     133  324831  324840     133  324843  324852     133  324855  324864
     133  324867  324876     133  324879  324888     133  324891  324900     133
  324903  324912     133  324915  324924     133  324927  324936     133  324939
  324948     133  324951  324960     133  324963  324972     133  324975  324984
     133  324987  324996     133  324999  325008     133  325011  325020     133
  325023  325032     133  325035  325044     133  325047  325056     133  325059
  325068     133  325071  325080     133  325083  325092     133  325095  325104
     133  325107  325116     133  325119  325128     133  325131  325140     133
  325143  325152     133  325155  325164     133  325167  325176     133  325179
  325188     133  325191  325200     133  325203  325212     133  325215  325224
     133  325227  325236     133  325239  325248     133  325251  325260     133
  325263  325272     133  325275  325284     133  325287  325296     133  325299
  325308     133  325311  325320     133  325323  325332     133  325335  325344
     133  325347  325356     133  325359  325368     133  325371  325380     133
  325383  325392     133  325395  325404     133  325407  325416     133  325419
  325428     133  325431  325440     133  325443  325452     133  325455  325464
     133  325467  325476     133  325479  325488     133  325491  325500     133
  325503  325512     133  325515  325524     133  325527  325536     133  325539
  325548     133  325551  325560     133  325563  325572     133  325575  325584
     133  325587  325596     133  325599  325608     133  325611  325620     133
  325623  325632     133  325635  325644     133  325647  325656     133  325659
  325668     133  325671  325680     133  325683  325692     133  325695  325704
     133  325707  325716     133  325719  325728     133  325731  325740     133
  325743  325752     133  325755  325764     133  325767  325776     133  325779
  325788     133  325791  325800     133  325803  325812     133  325815  325824
     133  325827  325836     133  325839  325848     133  325851  325860     133
  325863  325872     133  325875  325884     133  325887  325896     133  325899
  325908     133  325911  325920     133  325923  325932     133  325935  325944
     133  325947  325956     133  325959  325968     133  325971  325980     133
  325983  325992     133  325995  326004     133  326007  326016     133  326019
  326028     133  326031  326040     133  326043  326052     133  326055  326064
     133  326067  326076     133  326079  326088     133  326091  326100     133
  326103  326112     133  326115  326124     133  326127  326136     133  326139
  326148     133  326151  326160     133  326163  326172     133  326175  326184
     133  326187  326196     133  326199  326208     133  326211  326220     133
  326223  326232     133  326235  326244     133  326247  326256     133  326259
  326268     133  326271  326280     133  326283  326292     133  326295  326304
     133  326307  326316     133  326319  326328     133  326331  326340     133
  326343  326352     133  326355  326364     133  326367  326376     133  326379
  326388     133  326391  326400     133  326403  326412     133  326415  326424
     133  326427  326436     133  326439  326448     133  326451  326460     133
  326463  326472     133  326475  326484     133  326487  326496     133  326499
  326508     133  326511  326520     133  326523  326532     133  326535  326544
     133  326547  326556     133  326559  326568     133  326571  326580     133
  326583  326592     133  326595  326604     133  326607  326616     133  326619
  326628     133  326631  326640     133  326643  326652     133  326655  326664
     133  326667  326676     133  326679  326688     133  326691  326700     133
  326703  326712     133  326715  326724     133  326727  326736     133  326739
  326748     133  326751  326760     133  326763  326772     133  326775  326784
     133  326787  326796     133  326799  326808     133  326811  326820     133
  326823  326832     133  326835  326844     133  326847  326856     133  326859
  326868     133  326871  326880     133  326883  326892     133  326895  326904
     133  326907  326916     133  326919  326928     133  326931  326940     133
  326943  326952     133  326955  326964     133  326967  326976     133  326979
  326988     133  326991  327000     133  327003  327012     133  327015  327024
     133  327027  327036     133  327039  327048     133  327051  327060     133
  327063  327072     133  327075  327084     133  327087  327096     133  327099
  327108     133  327111  327120     133  327123  327132     133  327135  327144
     133  327147  327156     133  327159  327168     133  327171  327180     133
  327183  327192     133  327195  327204     133  327207  327216     133  327219
  327228     133  327231  327240     133  327243  327252     133  327255  327264
     133  327267  327276     133  327279  327288     133  327291  327300     133
  327303  327312     133  327315  327324     133  327327  327336     133  327339
  327348     133  327351  327360     133  327363  327372     133  327375  327384
     133  327387  327396     133  327399  327408     133  327411  327420     133
  327423  327432     133  327435  327444     133  327447  327456     133  327459
  327468     133  327471  327480     133  327483  327492     133  327495  327504
     133  327507  327516     133  327519  327528     133  327531  327540     133
  327543  327552     133  327555  327564     133  327567  327576     133  327579
  327588     133  327591  327600     133  327603  327612     133  327615  327624
     133  327627  327636     133  327639  327648     133  327651  327660     133
  327663  327672     133  327675  327684     133  327687  327696     133  327699
  327708     133  327711  327720     133  327723  327732     133  327735  327744
     133  327747  327756     133  327759  327768     133  327771  327780     133
  327783  327792     133  327795  327804     133  327807  327816     133  327819
  327828     133  327831  327840     133  327843  327852     133  327855  327864
     133  327867  327876     133  327879  327888     133  327891  327900     133
  327903  327912     133  327915  327924     133  327927  327936     133  327939
  327948     133  327951  327960     133  327963  327972     133  327975  327984
     133  327987  327996     133  327999  328008     133  328011  328020     133
  328023  328032     133  328035  328044     133  328047  328056     133  328059
  328068     133  328071  328080     133  328083  328092     133  328095  328104
     133  328107  328116     133  328119  328128     133  328131  328140     133
  328143  328152     133  328155  328164     133  328167  328176     133  328179
  328188     133  328191  328200     133  328203  328212     133  328215  328224
     133  328227  328236     133  328239  328248     133  328251  328260     133
  328263  328272     133  328275  328284     133  328287  328296     133  328299
  328308     133  328311  328320     133  328323  328332     133  328335  328344
     133  328347  328356     133  328359  328368     133  328371  328380     133
  328383  328392     133  328395  328404     133  328407  328416     133  328419
  328428     133  328431  328440     133  328443  328452     133  328455  328464
     133  328467  328476     133  328479  328488     133  328491  328500     133
  328503  328512     133  328515  328524     133  328527  328536     133  328539
  328548     133  328551  328560     133  328563  328572     133  328575  328584
     133  328587  328596     133  328599  328608     133  328611  328620     133
  328623  328632     133  328635  328644     133  328647  328656     133  328659
  328668     133  328671  328680     133  328683  328692     133  328695  328704
     133  328707  328716     133  328719  328728     133  328731  328740     133
  328743  328752     133  328755  328764     133  328767  328776     133  328779
  328788     133  328791  328800     133  328803  328812     133  328815  328824
     133  328827  328836     133  328839  328848     133  328851  328860     133
  328863  328872     133  328875  328884     133  328887  328896     133  328899
  328908     133  328911  328920     133  328923  328932     133  328935  328944
     133  328947  328956     133  328959  328968     133  328971  328980     133
  328983  328992     133  328995  329004     133  329007  329016     133  329019
  329028     133  329031  329040     133  329043  329052     133  329055  329064
     133  329067  329076     133  329079  329088     133  329091  329100     133
  329103  329112     133  329115  329124     133  329127  329136     133  329139
  329148     133  329151  329160     133  329163  329172     133  329175  329184
     133  329187  329196     133  329199  329208     133  329211  329220     133
  329223  329232     133  329235  329244     133  329247  329256     133  329259
  329268     133  329271  329280     133  329283  329292     133  329295  329304
     133  329307  329316     133  329319  329328     133  329331  329340     133
  329343  329352     133  329355  329364     133  329367  329376     133  329379
  329388     133  329391  329400     133  329403  329412     133  329415  329424
     133  329427  329436     133  329439  329448     133  329451  329460     133
  329463  329472     133  329475  329484     133  329487  329496     133  329499
  329508     133  329511  329520     133  329523  329532     133  329535  329544
     133  329547  329556     133  329559  329568     133  329571  329580     133
  329583  329592     133  329595  329604     133  329607  329616     133  329619
  329628     133  329631  329640     133  329643  329652     133  329655  329664
     133  329667  329676     133  329679  329688     133  329691  329700     133
  329703  329712     133  329715  329724     133  329727  329736     133  329739
  329748     133  329751  329760     133  329763  329772     133  329775  329784
     133  329787  329796     133  329799  329808     133  329811  329820     133
  329823  329832     133  329835  329844     133  329847  329856     133  329859
  329868     133  329871  329880     133  329883  329892     133  329895  329904
     133  329907  329916     133  329919  329928     133  329931  329940     133
  329943  329952     133  329955  329964     133  329967  329976     133  329979
  329988     133  329991  330000     133  330003  330012     133  330015  330024
     133  330027  330036     133  330039  330048     133  330051  330060     133
  330063  330072     133  330075  330084     133  330087  330096     133  330099
  330108     133  330111  330120     133  330123  330132     133  330135  330144
     133  330147  330156     133  330159  330168     133  330171  330180     133
  330183  330192     133  330195  330204     133  330207  330216     133  330219
  330228     133  330231  330240     133  330243  330252     133  330255  330264
     133  330267  330276     133  330279  330288     133  330291  330300     133
  330303  330312     133  330315  330324     133  330327  330336     133  330339
  330348     133  330351  330360     133  330363  330372     133  330375  330384
     133  330387  330396     133  330399  330408     133  330411  330420     133
  330423  330432     133  330435  330444     133  330447  330456     133  330459
  330468     133  330471  330480     133  330483  330492     133  330495  330504
     133  330507  330516     133  330519  330528     133  330531  330540     133
  330543  330552     133  330555  330564     133  330567  330576     133  330579
  330588     133  330591  330600     133  330603  330612     133  330615  330624
     133  330627  330636     133  330639  330648     133  330651  330660     133
  330663  330672     133  330675  330684     133  330687  330696     133  330699
  330708     133  330711  330720     133  330723  330732     133  330735  330744
     133  330747  330756     133  330759  330768     133  330771  330780     133
  330783  330792     133  330795  330804     133  330807  330816     133  330819
  330828     133  330831  330840     133  330843  330852     133  330855  330864
     133  330867  330876     133  330879  330888     133  330891  330900     133
  330903  330912     133  330915  330924     133  330927  330936     133  330939
  330948     133  330951  330960     133  330963  330972     133  330975  330984
     133  330987  330996     133  330999  331008     133  331011  331020     133
  331023  331032     133  331035  331044     133  331047  331056     133  331059
  331068     133  331071  331080     133  331083  331092     133  331095  331104
     133  331107  331116     133  331119  331128     133  331131  331140     133
  331143  331152     133  331155  331164     133  331167  331176     133  331179
  331188     133  331191  331200     133  331203  331212     133  331215  331224
     133  331227  331236     133  331239  331248     133  331251  331260     133
  331263  331272     133  331275  331284     133  331287  331296     133  331299
  331308     133  331311  331320     133  331323  331332     133  331335  331344
     133  331347  331356     133  331359  331368     133  331371  331380     133
  331383  331392     133  331395  331404     133  331407  331416     133  331419
  331428     133  331431  331440     133  331443  331452     133  331455  331464
     133  331467  331476     133  331479  331488     133  331491  331500     133
  331503  331512     133  331515  331524     133  331527  331536     133  331539
  331548     133  331551  331560     133  331563  331572     133  331575  331584
     133  331587  331596     133  331599  331608     133  331611  331620     133
  331623  331632     133  331635  331644     133  331647  331656     133  331659
  331668     133  331671  331680     133  331683  331692     133  331695  331704
     133  331707  331716     133  331719  331728     133  331731  331740     133
  331743  331752     133  331755  331764     133  331767  331776     133  331779
  331788     133  331791  331800     133  331803  331812     133  331815  331824
     133  331827  331836     133  331839  331848     133  331851  331860     133
  331863  331872     133  331875  331884     133  331887  331896     133  331899
  331908     133  331911  331920     133  331923  331932     133  331935  331944
     133  331947  331956     133  331959  331968     133  331971  331980     133
  331983  331992     133  331995  332004     133  332007  332016     133  332019
  332028     133  332031  332040     133  332043  332052     133  332055  332064
     133  332067  332076     133  332079  332088     133  332091  332100     133
  332103  332112     133  332115  332124     133  332127  332136     133  332139
  332148     133  332151  332160     133  332163  332172     133  332175  332184
     133  332187  332196     133  332199  332208     133  332211  332220     133
  332223  332232     133  332235  332244     133  332247  332256     133  332259
  332268     133  332271  332280     133  332283  332292     133  332295  332304
     133  332307  332316     133  332319  332328     133  332331  332340     133
  332343  332352     133  332355  332364     133  332367  332376     133  332379
  332388     133  332391  332400     133  332403  332412     133  332415  332424
     133  332427  332436     133  332439  332448     133  332451  332460     133
  332463  332472     133  332475  332484     133  332487  332496     133  332499
  332508     133  332511  332520     133  332523  332532     133  332535  332544
     133  332547  332556     133  332559  332568     133  332571  332580     133
  332583  332592     133  332595  332604     133  332607  332616     133  332619
  332628     133  332631  332640     133  332643  332652     133  332655  332664
     133  332667  332676     133  332679  332688     133  332691  332700     133
  332703  332712     133  332715  332724     133  332727  332736     133  332739
  332748     133  332751  332760     133  332763  332772     133  332775  332784
     133  332787  332796     133  332799  332808     133  332811  332820     133
  332823  332832     133  332835  332844     133  332847  332856     133  332859
  332868     133  332871  332880     133  332883  332892     133  332895  332904
     133  332907  332916     133  332919  332928     133  332931  332940     133
  332943  332952     133  332955  332964     133  332967  332976     133  332979
  332988     133  332991  333000     133  333003  333012     133  333015  333024
     133  333027  333036     133  333039  333048     133  333051  333060     133
  333063  333072     133  333075  333084     133  333087  333096     133  333099
  333108     133  333111  333120     133  333123  333132     133  333135  333144
     133  333147  333156     133  333159  333168     133  333171  333180     133
  333183  333192     133  333195  333204     133  333207  333216     133  333219
  333228     133  333231  333240     133  333243  333252     133  333255  333264
     133  333267  333276     133  333279  333288     133  333291  333300     133
  333303  333312     133  333315  333324     133  333327  333336     133  333339
  333348     133  333351  333360     133  333363  333372     133  333375  333384
     133  333387  333396     133  333399  333408     133  333411  333420     133
  333423  333432     133  333435  333444     133  333447  333456     133  333459
  333468     133  333471  333480     133  333483  333492     133  333495  333504
     133  333507  333516     133  333519  333528     133  333531  333540     133
  333543  333552     133  333555  333564     133  333567  333576     133  333579
  333588     133  333591  333600     133  333603  333612     133  333615  333624
     133  333627  333636     133  333639  333648     133  333651  333660     133
  333663  333672     133  333675  333684     133  333687  333696     133  333699
  333708     133  333711  333720     133  333723  333732     133  333735  333744
     133  333747  333756     133  333759  333768     133  333771  333780     133
  333783  333792     133  333795  333804     133  333807  333816     133  333819
  333828     133  333831  333840     133  333843  333852     133  333855  333864
     133  333867  333876     133  333879  333888     133  333891  333900     133
  333903  333912     133  333915  333924     133  333927  333936     133  333939
  333948     133  333951  333960     133  333963  333972     133  333975  333984
     133  333987  333996     133  333999  334008     133  334011  334020     133
  334023  334032     133  334035  334044     133  334047  334056     133  334059
  334068     133  334071  334080     133  334083  334092     133  334095  334104
     133  334107  334116     133  334119  334128     133  334131  334140     133
  334143  334152     133  334155  334164     133  334167  334176     133  334179
  334188     133  334191  334200     133  334203  334212     133  334215  334224
     133  334227  334236     133  334239  334248     133  334251  334260     133
  334263  334272     133  334275  334284     133  334287  334296     133  334299
  334308     133  334311  334320     133  334323  334332     133  334335  334344
     133  334347  334356     133  334359  334368     133  334371  334380     133
  334383  334392     133  334395  334404     133  334407  334416     133  334419
  334428     133  334431  334440     133  334443  334452     133  334455  334464
     133  334467  334476     133  334479  334488     133  334491  334500     133
  334503  334512     133  334515  334524     133  334527  334536     133  334539
  334548     133  334551  334560     133  334563  334572     133  334575  334584
     133  334587  334596     133  334599  334608     133  334611  334620     133
  334623  334632     133  334635  334644     133  334647  334656     133  334659
  334668     133  334671  334680     133  334683  334692     133  334695  334704
     133  334707  334716     133  334719  334728     133  334731  334740     133
  334743  334752     133  334755  334764     133  334767  334776     133  334779
  334788     133  334791  334800     133  334803  334812     133  334815  334824
     133  334827  334836     133  334839  334848     133  334851  334860     133
  334863  334872     133  334875  334884     133  334887  334896     133  334899
  334908     133  334911  334920     133  334923  334932     133  334935  334944
     133  334947  334956     133  334959  334968     133  334971  334980     133
  334983  334992     133  334995  335004     133  335007  335016     133  335019
  335028     133  335031  335040     133  335043  335052     133  335055  335064
     133  335067  335076     133  335079  335088     133  335091  335100     133
  335103  335112     133  335115  335124     133  335127  335136     133  335139
  335148     133  335151  335160     133  335163  335172     133  335175  335184
     133  335187  335196     133  335199  335208     133  335211  335220     133
  335223  335232     133  335235  335244     133  335247  335256     133  335259
  335268     133  335271  335280     133  335283  335292     133  335295  335304
     133  335307  335316     133  335319  335328     133  335331  335340     133
  335343  335352     133  335355  335364     133  335367  335376     133  335379
  335388     133  335391  335400     133  335403  335412     133  335415  335424
     133  335427  335436     133  335439  335448     133  335451  335460     133
  335463  335472     133  335475  335484     133  335487  335496     133  335499
  335508     133  335511  335520     133  335523  335532     133  335535  335544
     133  335547  335556     133  335559  335568     133  335571  335580     133
  335583  335592     133  335595  335604     133  335607  335616     133  335619
  335628     133  335631  335640     133  335643  335652     133  335655  335664
     133  335667  335676     133  335679  335688     133  335691  335700     133
  335703  335712     133  335715  335724     133  335727  335736     133  335739
  335748     133  335751  335760     133  335763  335772     133  335775  335784
     133  335787  335796     133  335799  335808     133  335811  335820     133
  335823  335832     133  335835  335844     133  335847  335856     133  335859
  335868     133  335871  335880     133  335883  335892     133  335895  335904
     133  335907  335916     133  335919  335928     133  335931  335940     133
  335943  335952     133  335955  335964     133  335967  335976     133  335979
  335988     133  335991  336000     133  336003  336012     133  336015  336024
     133  336027  336036     133  336039  336048     133  336051  336060     133
  336063  336072     133  336075  336084     133  336087  336096     133  336099
  336108     133  336111  336120     133  336123  336132     133  336135  336144
     133  336147  336156     133  336159  336168     133  336171  336180     133
  336183  336192     133  336195  336204     133  336207  336216     133  336219
  336228     133  336231  336240     133  336243  336252     133  336255  336264
     133  336267  336276     133  336279  336288     133  336291  336300     133
  336303  336312     133  336315  336324     133  336327  336336     133  336339
  336348     133  336351  336360     133  336363  336372     133  336375  336384
     133  336387  336396     133  336399  336408     133  336411  336420     133
  336423  336432     133  336435  336444     133  336447  336456     133  336459
  336468     133  336471  336480     133  336483  336492     133  336495  336504
     133  336507  336516     133  336519  336528     133  336531  336540     133
  336543  336552     133  336555  336564     133  336567  336576     133  336579
  336588     133  336591  336600     133  336603  336612     133  336615  336624
     133  336627  336636     133  336639  336648     133  336651  336660     133
  336663  336672     133  336675  336684     133  336687  336696     133  336699
  336708     133  336711  336720     133  336723  336732     133  336735  336744
     133  336747  336756     133  336759  336768     133  336771  336780     133
  336783  336792     133  336795  336804     133  336807  336816     133  336819
  336828     133  336831  336840     133  336843  336852     133  336855  336864
     133  336867  336876     133  336879  336888     133  336891  336900     133
  336903  336912     133  336915  336924     133  336927  336936     133  336939
  336948     133  336951  336960     133  336963  336972     133  336975  336984
     133  336987  336996     133  336999  337008     133  337011  337020     133
  337023  337032     133  337035  337044     133  337047  337056     133  337059
  337068     133  337071  337080     133  337083  337092     133  337095  337104
     133  337107  337116     133  337119  337128     133  337131  337140     133
  337143  337152     133  337155  337164     133  337167  337176     133  337179
  337188     133  337191  337200     133  337203  337212     133  337215  337224
     133  337227  337236     133  337239  337248     133  337251  337260     133
  337263  337272     133  337275  337284     133  337287  337296     133  337299
  337308     133  337311  337320     133  337323  337332     133  337335  337344
     133  337347  337356     133  337359  337368     133  337371  337380     133
  337383  337392     133  337395  337404     133  337407  337416     133  337419
  337428     133  337431  337440     133  337443  337452     133  337455  337464
     133  337467  337476     133  337479  337488     133  337491  337500     133
  337503  337512     133  337515  337524     133  337527  337536     133  337539
  337548     133  337551  337560     133  337563  337572     133  337575  337584
     133  337587  337596     133  337599  337608     133  337611  337620     133
  337623  337632     133  337635  337644     133  337647  337656     133  337659
  337668     133  337671  337680     133  337683  337692     133  337695  337704
     133  337707  337716     133  337719  337728     133  337731  337740     133
  337743  337752     133  337755  337764     133  337767  337776     133  337779
  337788     133  337791  337800     133  337803  337812     133  337815  337824
     133  337827  337836     133  337839  337848     133  337851  337860     133
  337863  337872     133  337875  337884     133  337887  337896     133  337899
  337908     133  337911  337920     133  337923  337932     133  337935  337944
     133  337947  337956     133  337959  337968     133  337971  337980     133
  337983  337992     133  337995  338004     133  338007  338016     133  338019
  338028     133  338031  338040     133  338043  338052     133  338055  338064
     133  338067  338076     133  338079  338088     133  338091  338100     133
  338103  338112     133  338115  338124     133  338127  338136     133  338139
  338148     133  338151  338160     133  338163  338172     133  338175  338184
     133  338187  338196     133  338199  338208     133  338211  338220     133
  338223  338232     133  338235  338244     133  338247  338256     133  338259
  338268     133  338271  338280     133  338283  338292     133  338295  338304
     133  338307  338316     133  338319  338328     133  338331  338340     133
  338343  338352     133  338355  338364     133  338367  338376     133  338379
  338388     133  338391  338400     133  338403  338412     133  338415  338424
     133  338427  338436     133  338439  338448     133  338451  338460     133
  338463  338472     133  338475  338484     133  338487  338496     133  338499
  338508     133  338511  338520     133  338523  338532     133  338535  338544
     133  338547  338556     133  338559  338568     133  338571  338580     133
  338583  338592     133  338595  338604     133  338607  338616     133  338619
  338628     133  338631  338640     133  338643  338652     133  338655  338664
     133  338667  338676     133  338679  338688     133  338691  338700     133
  338703  338712     133  338715  338724     133  338727  338736     133  338739
  338748     133  338751  338760     133  338763  338772     133  338775  338784
     133  338787  338796     133  338799  338808     133  338811  338820     133
  338823  338832     133  338835  338844     133  338847  338856     133  338859
  338868     133  338871  338880     133  338883  338892     133  338895  338904
     133  338907  338916     133  338919  338928     133  338931  338940     133
  338943  338952     133  338955  338964     133  338967  338976     133  338979
  338988     133  338991  339000     133  339003  339012     133  339015  339024
     133  339027  339036     133  339039  339048     133  339051  339060     133
  339063  339072     133  339075  339084     133  339087  339096     133  339099
  339108     133  339111  339120     133  339123  339132     133  339135  339144
     133  339147  339156     133  339159  339168     133  339171  339180     133
  339183  339192     133  339195  339204     133  339207  339216     133  339219
  339228     133  339231  339240     133  339243  339252     133  339255  339264
     133  339267  339276     133  339279  339288     133  339291  339300     133
  339303  339312     133  339315  339324     133  339327  339336     133  339339
  339348     133  339351  339360     133  339363  339372     133  339375  339384
     133  339387  339396     133  339399  339408     133  339411  339420     133
  339423  339432     133  339435  339444     133  339447  339456     133  339459
  339468     133  339471  339480     133  339483  339492     133  339495  339504
     133  339507  339516     133  339519  339528     133  339531  339540     133
  339543  339552     133  339555  339564     133  339567  339576     133  339579
  339588     133  339591  339600     133  339603  339612     133  339615  339624
     133  339627  339636     133  339639  339648     133  339651  339660     133
  339663  339672     133  339675  339684     133  339687  339696     133  339699
  339708     133  339711  339720     133  339723  339732     133  339735  339744
     133  339747  339756     133  339759  339768     133  339771  339780     133
  339783  339792     133  339795  339804     133  339807  339816     133  339819
  339828     133  339831  339840     133  339843  339852     133  339855  339864
     133  339867  339876     133  339879  339888     133  339891  339900     133
  339903  339912     133  339915  339924     133  339927  339936     133  339939
  339948     133  339951  339960     133  339963  339972     133  339975  339984
     133  339987  339996     133  339999  340008     133  340011  340020     133
  340023  340032     133  340035  340044     133  340047  340056     133  340059
  340068     133  340071  340080     133  340083  340092     133  340095  340104
     133  340107  340116     133  340119  340128     133  340131  340140     133
  340143  340152     133  340155  340164     133  340167  340176     133  340179
  340188     133  340191  340200     133  340203  340212     133  340215  340224
     133  340227  340236     133  340239  340248     133  340251  340260     133
  340263  340272     133  340275  340284     133  340287  340296     133  340299
  340308     133  340311  340320     133  340323  340332     133  340335  340344
     133  340347  340356     133  340359  340368     133  340371  340380     133
  340383  340392     133  340395  340404     133  340407  340416     133  340419
  340428     133  340431  340440     133  340443  340452     133  340455  340464
     133  340467  340476     133  340479  340488     133  340491  340500     133
  340503  340512     133  340515  340524     133  340527  340536     133  340539
  340548     133  340551  340560     133  340563  340572     133  340575  340584
     133  340587  340596     133  340599  340608     133  340611  340620     133
  340623  340632     133  340635  340644     133  340647  340656     133  340659
  340668     133  340671  340680     133  340683  340692     133  340695  340704
     133  340707  340716     133  340719  340728     133  340731  340740     133
  340743  340752     133  340755  340764     133  340767  340776     133  340779
  340788     133  340791  340800     133  340803  340812     133  340815  340824
     133  340827  340836     133  340839  340848     133  340851  340860     133
  340863  340872     133  340875  340884     133  340887  340896     133  340899
  340908     133  340911  340920     133  340923  340932     133  340935  340944
     133  340947  340956     133  340959  340968     133  340971  340980     133
  340983  340992     133  340995  341004     133  341007  341016     133  341019
  341028     133  341031  341040     133  341043  341052     133  341055  341064
     133  341067  341076     133  341079  341088     133  341091  341100     133
  341103  341112     133  341115  341124     133  341127  341136     133  341139
  341148     133  341151  341160     133  341163  341172     133  341175  341184
     133  341187  341196     133  341199  341208     133  341211  341220     133
  341223  341232     133  341235  341244     133  341247  341256     133  341259
  341268     133  341271  341280     133  341283  341292     133  341295  341304
     133  341307  341316     133  341319  341328     133  341331  341340     133
  341343  341352     133  341355  341364     133  341367  341376     133  341379
  341388     133  341391  341400     133  341403  341412     133  341415  341424
     133  341427  341436     133  341439  341448     133  341451  341460     133
  341463  341472     133  341475  341484     133  341487  341496     133  341499
  341508     133  341511  341520     133  341523  341532     133  341535  341544
     133  341547  341556     133  341559  341568     133  341571  341580     133
  341583  341592     133  341595  341604     133  341607  341616     133  341619
  341628     133  341631  341640     133  341643  341652     133  341655  341664
     133  341667  341676     133  341679  341688     133  341691  341700     133
  341703  341712     133  341715  341724     133  341727  341736     133  341739
  341748     133  341751  341760     133  341763  341772     133  341775  341784
     133  341787  341796     133  341799  341808     133  341811  341820     133
  341823  341832     133  341835  341844     133  341847  341856     133  341859
  341868     133  341871  341880     133  341883  341892     133  341895  341904
     133  341907  341916     133  341919  341928     133  341931  341940     133
  341943  341952     133  341955  341964     133  341967  341976     133  341979
  341988     133  341991  342000     133  342003  342012     133  342015  342024
     133  342027  342036     133  342039  342048     133  342051  342060     133
  342063  342072     133  342075  342084     133  342087  342096     133  342099
  342108     133  342111  342120     133  342123  342132     133  342135  342144
     133  342147  342156     133  342159  342168     133  342171  342180     133
  342183  342192     133  342195  342204     133  342207  342216     133  342219
  342228     133  342231  342240     133  342243  342252     133  342255  342264
     133  342267  342276     133  342279  342288     133  342291  342300     133
  342303  342312     133  342315  342324     133  342327  342336     133  342339
  342348     133  342351  342360     133  342363  342372     133  342375  342384
     133  342387  342396     133  342399  342408     133  342411  342420     133
  342423  342432     133  342435  342444     133  342447  342456     133  342459
  342468     133  342471  342480     133  342483  342492     133  342495  342504
     133  342507  342516     133  342519  342528     133  342531  342540     133
  342543  342552     133  342555  342564     133  342567  342576     133  342579
  342588     133  342591  342600     133  342603  342612     133  342615  342624
     133  342627  342636     133  342639  342648     133  342651  342660     133
  342663  342672     133  342675  342684     133  342687  342696     133  342699
  342708     133  342711  342720     133  342723  342732     133  342735  342744
     133  342747  342756     133  342759  342768     133  342771  342780     133
  342783  342792     133  342795  342804     133  342807  342816     133  342819
  342828     133  342831  342840     133  342843  342852     133  342855  342864
     133  342867  342876     133  342879  342888     133  342891  342900     133
  342903  342912     133  342915  342924     133  342927  342936     133  342939
  342948     133  342951  342960     133  342963  342972     133  342975  342984
     133  342987  342996     133  342999  343008     133  343011  343020     133
  343023  343032     133  343035  343044     133  343047  343056     133  343059
  343068     133  343071  343080     133  343083  343092     133  343095  343104
     133  343107  343116     133  343119  343128     133  343131  343140     133
  343143  343152     133  343155  343164     133  343167  343176     133  343179
  343188     133  343191  343200     133  343203  343212     133  343215  343224
     133  343227  343236     133  343239  343248     133  343251  343260     133
  343263  343272     133  343275  343284     133  343287  343296     133  343299
  343308     133  343311  343320     133  343323  343332     133  343335  343344
     133  343347  343356     133  343359  343368     133  343371  343380     133
  343383  343392     133  343395  343404     133  343407  343416     133  343419
  343428     133  343431  343440     133  343443  343452     133  343455  343464
     133  343467  343476     133  343479  343488     133  343491  343500     133
  343503  343512     133  343515  343524     133  343527  343536     133  343539
  343548     133  343551  343560     133  343563  343572     133  343575  343584
     133  343587  343596     133  343599  343608     133  343611  343620     133
  343623  343632     133  343635  343644     133  343647  343656     133  343659
  343668     133  343671  343680     133  343683  343692     133  343695  343704
     133  343707  343716     133  343719  343728     133  343731  343740     133
  343743  343752     133  343755  343764     133  343767  343776     133  343779
  343788     133  343791  343800     133  343803  343812     133  343815  343824
     133  343827  343836     133  343839  343848     133  343851  343860     133
  343863  343872     133  343875  343884     133  343887  343896     133  343899
  343908     133  343911  343920     133  343923  343932     133  343935  343944
     133  343947  343956     133  343959  343968     133  343971  343980     133
  343983  343992     133  343995  344004     133  344007  344016     133  344019
  344028     133  344031  344040     133  344043  344052     133  344055  344064
     133  344067  344076     133  344079  344088     133  344091  344100     133
  344103  344112     133  344115  344124     133  344127  344136     133  344139
  344148     133  344151  344160     133  344163  344172     133  344175  344184
     133  344187  344196     133  344199  344208     133  344211  344220     133
  344223  344232     133  344235  344244     133  344247  344256     133  344259
  344268     133  344271  344280     133  344283  344292     133  344295  344304
     133  344307  344316     133  344319  344328     133  344331  344340     133
  344343  344352     133  344355  344364     133  344367  344376     133  344379
  344388     133  344391  344400     133  344403  344412     133  344415  344424
     133  344427  344436     133  344439  344448     133  344451  344460     133
  344463  344472     133  344475  344484     133  344487  344496     133  344499
  344508     133  344511  344520     133  344523  344532     133  344535  344544
     133  344547  344556     133  344559  344568     133  344571  344580     133
  344583  344592     133  344595  344604     133  344607  344616     133  344619
  344628     133  344631  344640     133  344643  344652     133  344655  344664
     133  344667  344676     133  344679  344688     133  344691  344700     133
  344703  344712     133  344715  344724     133  344727  344736     133  344739
  344748     133  344751  344760     133  344763  344772     133  344775  344784
     133  344787  344796     133  344799  344808     133  344811  344820     133
  344823  344832     133  344835  344844     133  344847  344856     133  344859
  344868     133  344871  344880     133  344883  344892     133  344895  344904
     133  344907  344916     133  344919  344928     133  344931  344940     133
  344943  344952     133  344955  344964     133  344967  344976     133  344979
  344988     133  344991  345000     133  345003  345012     133  345015  345024
     133  345027  345036     133  345039  345048     133  345051  345060     133
  345063  345072     133  345075  345084     133  345087  345096     133  345099
  345108     133  345111  345120     133  345123  345132     133  345135  345144
     133  345147  345156     133  345159  345168     133  345171  345180     133
  345183  345192     133  345195  345204     133  345207  345216     133  345219
  345228     133  345231  345240     133  345243  345252     133  345255  345264
     133  345267  345276     133  345279  345288     133  345291  345300     133
  345303  345312     133  345315  345324     133  345327  345336     133  345339
  345348     133  345351  345360     133  345363  345372     133  345375  345384
     133  345387  345396     133  345399  345408     133  345411  345420     133
  345423  345432     133  345435  345444     133  345447  345456     133  345459
  345468     133  345471  345480     133  345483  345492     133  345495  345504
     133  345507  345516     133  345519  345528     133  345531  345540     133
  345543  345552     133  345555  345564     133  345567  345576     133  345579
  345588     133  345591  345600     133  345603  345612     133  345615  345624
     133  345627  345636     133  345639  345648     133  345651  345660     133
  345663  345672     133  345675  345684     133  345687  345696     133  345699
  345708     133  345711  345720     133  345723  345732     133  345735  345744
     133  345747  345756     133  345759  345768     133  345771  345780     133
  345783  345792     133  345795  345804     133  345807  345816     133  345819
  345828     133  345831  345840     133  345843  345852     133  345855  345864
     133  345867  345876     133  345879  345888     133  345891  345900     133
  345903  345912     133  345915  345924     133  345927  345936     133  345939
  345948     133  345951  345960     133  345963  345972     133  345975  345984
     133  345987  345996     133  345999  346008     133  346011  346020     133
  346023  346032     133  346035  346044     133  346047  346056     133  346059
  346068     133  346071  346080     133  346083  346092     133  346095  346104
     133  346107  346116     133  346119  346128     133  346131  346140     133
  346143  346152     133  346155  346164     133  346167  346176     133  346179
  346188     133  346191  346200     133  346203  346212     133  346215  346224
     133  346227  346236     133  346239  346248     133  346251  346260     133
  346263  346272     133  346275  346284     133  346287  346296     133  346299
  346308     133  346311  346320     133  346323  346332     133  346335  346344
     133  346347  346356     133  346359  346368     133  346371  346380     133
  346383  346392     133  346395  346404     133  346407  346416     133  346419
  346428     133  346431  346440     133  346443  346452     133  346455  346464
     133  346467  346476     133  346479  346488     133  346491  346500     133
  346503  346512     133  346515  346524     133  346527  346536     133  346539
  346548     133  346551  346560     133  346563  346572     133  346575  346584
     133  346587  346596     133  346599  346608     133  346611  346620     133
  346623  346632     133  346635  346644     133  346647  346656     133  346659
  346668     133  346671  346680     133  346683  346692     133  346695  346704
     133  346707  346716     133  346719  346728     133  346731  346740     133
  346743  346752     133  346755  346764     133  346767  346776     133  346779
  346788     133  346791  346800     133  346803  346812     133  346815  346824
     133  346827  346836     133  346839  346848     133  346851  346860     133
  346863  346872     133  346875  346884     133  346887  346896     133  346899
  346908     133  346911  346920     133  346923  346932     133  346935  346944
     133  346947  346956     133  346959  346968     133  346971  346980     133
  346983  346992     133  346995  347004     133  347007  347016     133  347019
  347028     133  347031  347040     133  347043  347052     133  347055  347064
     133  347067  347076     133  347079  347088     133  347091  347100     133
  347103  347112     133  347115  347124     133  347127  347136     133  347139
  347148     133  347151  347160     133  347163  347172     133  347175  347184
     133  347187  347196     133  347199  347208     133  347211  347220     133
  347223  347232     133  347235  347244     133  347247  347256     133  347259
  347268     133  347271  347280     133  347283  347292     133  347295  347304
     133  347307  347316     133  347319  347328     133  347331  347340     133
  347343  347352     133  347355  347364     133  347367  347376     133  347379
  347388     133  347391  347400     133  347403  347412     133  347415  347424
     133  347427  347436     133  347439  347448     133  347451  347460     133
  347463  347472     133  347475  347484     133  347487  347496     133  347499
  347508     133  347511  347520     133  347523  347532     133  347535  347544
     133  347547  347556     133  347559  347568     133  347571  347580     133
  347583  347592     133  347595  347604     133  347607  347616     133  347619
  347628     133  347631  347640     133  347643  347652     133  347655  347664
     133  347667  347676     133  347679  347688     133  347691  347700     133
  347703  347712     133  347715  347724     133  347727  347736     133  347739
  347748     133  347751  347760     133  347763  347772     133  347775  347784
     133  347787  347796     133  347799  347808     133  347811  347820     133
  347823  347832     133  347835  347844     133  347847  347856     133  347859
  347868     133  347871  347880     133  347883  347892     133  347895  347904
     133  347907  347916     133  347919  347928     133  347931  347940     133
  347943  347952     133  347955  347964     133  347967  347976     133  347979
  347988     133  347991  348000     133  348003  348012     133  348015  348024
     133  348027  348036     133  348039  348048     133  348051  348060     133
  348063  348072     133  348075  348084     133  348087  348096     133  348099
  348108     133  348111  348120     133  348123  348132     133  348135  348144
     133  348147  348156     133  348159  348168     133  348171  348180     133
  348183  348192     133  348195  348204     133  348207  348216     133  348219
  348228     133  348231  348240     133  348243  348252     133  348255  348264
     133  348267  348276     133  348279  348288     133  348291  348300     133
  348303  348312     133  348315  348324     133  348327  348336     133  348339
  348348     133  348351  348360     133  348363  348372     133  348375  348384
     133  348387  348396     133  348399  348408     133  348411  348420     133
  348423  348432     133  348435  348444     133  348447  348456     133  348459
  348468     133  348471  348480     133  348483  348492     133  348495  348504
     133  348507  348516     133  348519  348528     133  348531  348540     133
  348543  348552     133  348555  348564     133  348567  348576     133  348579
  348588     133  348591  348600     133  348603  348612     133  348615  348624
     133  348627  348636     133  348639  348648     133  348651  348660     133
  348663  348672     133  348675  348684     133  348687  348696     133  348699
  348708     133  348711  348720     133  348723  348732     133  348735  348744
     133  348747  348756     133  348759  348768     133  348771  348780     133
  348783  348792     133  348795  348804     133  348807  348816     133  348819
  348828     133  348831  348840     133  348843  348852     133  348855  348864
     133  348867  348876     133  348879  348888     133  348891  348900     133
  348903  348912     133  348915  348924     133  348927  348936     133  348939
  348948     133  348951  348960     133  348963  348972     133  348975  348984
     133  348987  348996     133  348999  349008     133  349011  349020     133
  349023  349032     133  349035  349044     133  349047  349056     133  349059
  349068     133  349071  349080     133  349083  349092     133  349095  349104
     133  349107  349116     133  349119  349128     133  349131  349140     133
  349143  349152     133  349155  349164     133  349167  349176     133  349179
  349188     133  349191  349200     133  349203  349212     133  349215  349224
     133  349227  349236     133  349239  349248     133  349251  349260     133
  349263  349272     133  349275  349284     133  349287  349296     133  349299
  349308     133  349311  349320     133  349323  349332     133  349335  349344
     133  349347  349356     133  349359  349368     133  349371  349380     133
  349383  349392     133  349395  349404     133  349407  349416     133  349419
  349428     133  349431  349440     133  349443  349452     133  349455  349464
     133  349467  349476     133  349479  349488     133  349491  349500     133
  349503  349512     133  349515  349524     133  349527  349536     133  349539
  349548     133  349551  349560     133  349563  349572     133  349575  349584
     133  349587  349596     133  349599  349608     133  349611  349620     133
  349623  349632     133  349635  349644     133  349647  349656     133  349659
  349668     133  349671  349680     133  349683  349692     133  349695  349704
     133  349707  349716     133  349719  349728     133  349731  349740     133
  349743  349752     133  349755  349764     133  349767  349776     133  349779
  349788     133  349791  349800     133  349803  349812     133  349815  349824
     133  349827  349836     133  349839  349848     133  349851  349860     133
  349863  349872     133  349875  349884     133  349887  349896     133  349899
  349908     133  349911  349920     133  349923  349932     133  349935  349944
     133  349947  349956     133  349959  349968     133  349971  349980     133
  349983  349992     133  349995  350004     133  350007  350016     133  350019
  350028     133  350031  350040     133  350043  350052     133  350055  350064
     133  350067  350076     133  350079  350088     133  350091  350100     133
  350103  350112     133  350115  350124     133  350127  350136     133  350139
  350148     133  350151  350160     133  350163  350172     133  350175  350184
     133  350187  350196     133  350199  350208     133  350211  350220     133
  350223  350232     133  350235  350244     133  350247  350256     133  350259
  350268     133  350271  350280     133  350283  350292     133  350295  350304
     133  350307  350316     133  350319  350328     133  350331  350340     133
  350343  350352     133  350355  350364     133  350367  350376     133  350379
  350388     133  350391  350400     133  350403  350412     133  350415  350424
     133  350427  350436     133  350439  350448     133  350451  350460     133
  350463  350472     133  350475  350484     133  350487  350496     133  350499
  350508     133  350511  350520     133  350523  350532     133  350535  350544
     133  350547  350556     133  350559  350568     133  350571  350580     133
  350583  350592     133  350595  350604     133  350607  350616     133  350619
  350628     133  350631  350640     133  350643  350652     133  350655  350664
     133  350667  350676     133  350679  350688     133  350691  350700     133
  350703  350712     133  350715  350724     133  350727  350736     133  350739
  350748     133  350751  350760     133  350763  350772     133  350775  350784
     133  350787  350796     133  350799  350808     133  350811  350820     133
  350823  350832     133  350835  350844     133  350847  350856     133  350859
  350868     133  350871  350880     133  350883  350892     133  350895  350904
     133  350907  350916     133  350919  350928     133  350931  350940     133
  350943  350952     133  350955  350964     133  350967  350976     133  350979
  350988     133  350991  351000     133  351003  351012     133  351015  351024
     133  351027  351036     133  351039  351048     133  351051  351060     133
  351063  351072     133  351075  351084     133  351087  351096     133  351099
  351108     133  351111  351120     133  351123  351132     133  351135  351144
     133  351147  351156     133  351159  351168     133  351171  351180     133
  351183  351192     133  351195  351204     133  351207  351216     133  351219
  351228     133  351231  351240     133  351243  351252     133  351255  351264
     133  351267  351276     133  351279  351288     133  351291  351300     133
  351303  351312     133  351315  351324     133  351327  351336     133  351339
  351348     133  351351  351360     133  351363  351372     133  351375  351384
     133  351387  351396     133  351399  351408     133  351411  351420     133
  351423  351432     133  351435  351444     133  351447  351456     133  351459
  351468     133  351471  351480     133  351483  351492     133  351495  351504
     133  351507  351516     133  351519  351528     133  351531  351540     133
  351543  351552     133  351555  351564     133  351567  351576     133  351579
  351588     133  351591  351600     133  351603  351612     133  351615  351624
     133  351627  351636     133  351639  351648     133  351651  351660     133
  351663  351672     133  351675  351684     133  351687  351696     133  351699
  351708     133  351711  351720     133  351723  351732     133  351735  351744
     133  351747  351756     133  351759  351768     133  351771  351780     133
  351783  351792     133  351795  351804     133  351807  351816     133  351819
  351828     133  351831  351840     133  351843  351852     133  351855  351864
     133  351867  351876     133  351879  351888     133  351891  351900     133
  351903  351912     133  351915  351924     133  351927  351936     133  351939
  351948     133  351951  351960     133  351963  351972     133  351975  351984
     133  351987  351996     133  351999  352008     133  352011  352020     133
  352023  352032     133  352035  352044     133  352047  352056     133  352059
  352068     133  352071  352080     133  352083  352092     133  352095  352104
     133  352107  352116     133  352119  352128     133  352131  352140     133
  352143  352152     133  352155  352164     133  352167  352176     133  352179
  352188     133  352191  352200     133  352203  352212     133  352215  352224
     133  352227  352236     133  352239  352248     133  352251  352260     133
  352263  352272     133  352275  352284     133  352287  352296     133  352299
  352308     133  352311  352320     133  352323  352332     133  352335  352344
     133  352347  352356     133  352359  352368     133  352371  352380     133
  352383  352392     133  352395  352404     133  352407  352416     133  352419
  352428     133  352431  352440     133  352443  352452     133  352455  352464
     133  352467  352476     133  352479  352488     133  352491  352500     133
  352503  352512     133  352515  352524     133  352527  352536     133  352539
  352548     133  352551  352560     133  352563  352572     133  352575  352584
     133  352587  352596     133  352599  352608     133  352611  352620     133
  352623  352632     133  352635  352644     133  352647  352656     133  352659
  352668     133  352671  352680     133  352683  352692     133  352695  352704
     133  352707  352716     133  352719  352728     133  352731  352740     133
  352743  352752     133  352755  352764     133  352767  352776     133  352779
  352788     133  352791  352800     133  352803  352812     133  352815  352824
     133  352827  352836     133  352839  352848     133  352851  352860     133
  352863  352872     133  352875  352884     133  352887  352896     133  352899
  352908     133  352911  352920     133  352923  352932     133  352935  352944
     133  352947  352956     133  352959  352968     133  352971  352980     133
  352983  352992     133  352995  353004     133  353007  353016     133  353019
  353028     133  353031  353040     133  353043  353052     133  353055  353064
     133  353067  353076     133  353079  353088     133  353091  353100     133
  353103  353112     133  353115  353124     133  353127  353136     133  353139
  353148     133  353151  353160     133  353163  353172     133  353175  353184
     133  353187  353196     133  353199  353208     133  353211  353220     133
  353223  353232     133  353235  353244     133  353247  353256     133  353259
  353268     133  353271  353280     133  353283  353292     133  353295  353304
     133  353307  353316     133  353319  353328     133  353331  353340     133
  353343  353352     133  353355  353364     133  353367  353376     133  353379
  353388     133  353391  353400     133  353403  353412     133  353415  353424
     133  353427  353436     133  353439  353448     133  353451  353460     133
  353463  353472     133  353475  353484     133  353487  353496     133  353499
  353508     133  353511  353520     133  353523  353532     133  353535  353544
     133  353547  353556     133  353559  353568     133  353571  353580     133
  353583  353592     133  353595  353604     133  353607  353616     133  353619
  353628     133  353631  353640     133  353643  353652     133  353655  353664
     133  353667  353676     133  353679  353688     133  353691  353700     133
  353703  353712     133  353715  353724     133  353727  353736     133  353739
  353748     133  353751  353760     133  353763  353772     133  353775  353784
     133  353787  353796     133  353799  353808     133  353811  353820     133
  353823  353832     133  353835  353844     133  353847  353856     133  353859
  353868     133  353871  353880     133  353883  353892     133  353895  353904
     133  353907  353916     133  353919  353928     133  353931  353940     133
  353943  353952     133  353955  353964     133  353967  353976     133  353979
  353988     133  353991  354000     133  354003  354012     133  354015  354024
     133  354027  354036     133  354039  354048     133  354051  354060     133
  354063  354072     133  354075  354084     133  354087  354096     133  354099
  354108     133  354111  354120     133  354123  354132     133  354135  354144
     133  354147  354156     133  354159  354168     133  354171  354180     133
  354183  354192     133  354195  354204     133  354207  354216     133  354219
  354228     133  354231  354240     133  354243  354252     133  354255  354264
     133  354267  354276     133  354279  354288     133  354291  354300     133
  354303  354312     133  354315  354324     133  354327  354336     133  354339
  354348     133  354351  354360     133  354363  354372     133  354375  354384
     133  354387  354396     133  354399  354408     133  354411  354420     133
  354423  354432     133  354435  354444     133  354447  354456     133  354459
  354468     133  354471  354480     133  354483  354492     133  354495  354504
     133  354507  354516     133  354519  354528     133  354531  354540     133
  354543  354552     133  354555  354564     133  354567  354576     133  354579
  354588     133  354591  354600     133  354603  354612     133  354615  354624
     133  354627  354636     133  354639  354648     133  354651  354660     133
  354663  354672     133  354675  354684     133  354687  354696     133  354699
  354708     133  354711  354720     133  354723  354732     133  354735  354744
     133  354747  354756     133  354759  354768     133  354771  354780     133
  354783  354792     133  354795  354804     133  354807  354816     133  354819
  354828     133  354831  354840     133  354843  354852     133  354855  354864
     133  354867  354876     133  354879  354888     133  354891  354900     133
  354903  354912     133  354915  354924     133  354927  354936     133  354939
  354948     133  354951  354960     133  354963  354972     133  354975  354984
     133  354987  354996     133  354999  355008     133  355011  355020     133
  355023  355032     133  355035  355044     133  355047  355056     133  355059
  355068     133  355071  355080     133  355083  355092     133  355095  355104
     133  355107  355116     133  355119  355128     133  355131  355140     133
  355143  355152     133  355155  355164     133  355167  355176     133  355179
  355188     133  355191  355200     133  355203  355212     133  355215  355224
     133  355227  355236     133  355239  355248     133  355251  355260     133
  355263  355272     133  355275  355284     133  355287  355296     133  355299
  355308     133  355311  355320     133  355323  355332     133  355335  355344
     133  355347  355356     133  355359  355368     133  355371  355380     133
  355383  355392     133  355395  355404     133  355407  355416     133  355419
  355428     133  355431  355440     133  355443  355452     133  355455  355464
     133  355467  355476     133  355479  355488     133  355491  355500     133
  355503  355512     133  355515  355524     133  355527  355536     133  355539
  355548     133  355551  355560     133  355563  355572     133  355575  355584
     133  355587  355596     133  355599  355608     133  355611  355620     133
  355623  355632     133  355635  355644     133  355647  355656     133  355659
  355668     133  355671  355680     133  355683  355692     133  355695  355704
     133  355707  355716     133  355719  355728     133  355731  355740     133
  355743  355752     133  355755  355764     133  355767  355776     133  355779
  355788     133  355791  355800     133  355803  355812     133  355815  355824
     133  355827  355836     133  355839  355848     133  355851  355860     133
  355863  355872     133  355875  355884     133  355887  355896     133  355899
  355908     133  355911  355920     133  355923  355932     133  355935  355944
     133  355947  355956     133  355959  355968     133  355971  355980     133
  355983  355992     133  355995  356004     133  356007  356016     133  356019
  356028     133  356031  356040     133  356043  356052     133  356055  356064
     133  356067  356076     133  356079  356088     133  356091  356100     133
  356103  356112     133  356115  356124     133  356127  356136     133  356139
  356148     133  356151  356160     133  356163  356172     133  356175  356184
     133  356187  356196     133  356199  356208     133  356211  356220     133
  356223  356232     133  356235  356244     133  356247  356256     133  356259
  356268     133  356271  356280     133  356283  356292     133  356295  356304
     133  356307  356316     133  356319  356328     133  356331  356340     133
  356343  356352     133  356355  356364     133  356367  356376     133  356379
  356388     133  356391  356400     133  356403  356412     133  356415  356424
     133  356427  356436     133  356439  356448     133  356451  356460     133
  356463  356472     133  356475  356484     133  356487  356496     133  356499
  356508     133  356511  356520     133  356523  356532     133  356535  356544
     133  356547  356556     133  356559  356568     133  356571  356580     133
  356583  356592     133  356595  356604     133  356607  356616     133  356619
  356628     133  356631  356640     133  356643  356652     133  356655  356664
     133  356667  356676     133  356679  356688     133  356691  356700     133
  356703  356712     133  356715  356724     133  356727  356736     133  356739
  356748     133  356751  356760     133  356763  356772     133  356775  356784
     133  356787  356796     133  356799  356808     133  356811  356820     133
  356823  356832     133  356835  356844     133  356847  356856     133  356859
  356868     133  356871  356880     133  356883  356892     133  356895  356904
     133  356907  356916     133  356919  356928     133  356931  356940     133
  356943  356952     133  356955  356964     133  356967  356976     133  356979
  356988     133  356991  357000     133  357003  357012     133  357015  357024
     133  357027  357036     133  357039  357048     133  357051  357060     133
  357063  357072     133  357075  357084     133  357087  357096     133  357099
  357108     133  357111  357120     133  357123  357132     133  357135  357144
     133  357147  357156     133  357159  357168     133  357171  357180     133
  357183  357192     133  357195  357204     133  357207  357216     133  357219
  357228     133  357231  357240     133  357243  357252     133  357255  357264
     133  357267  357276     133  357279  357288     133  357291  357300     133
  357303  357312     133  357315  357324     133  357327  357336     133  357339
  357348     133  357351  357360     133  357363  357372     133  357375  357384
     133  357387  357396     133  357399  357408     133  357411  357420     133
  357423  357432     133  357435  357444     133  357447  357456     133  357459
  357468     133  357471  357480     133  357483  357492     133  357495  357504
     133  357507  357516     133  357519  357528     133  357531  357540     133
  357543  357552     133  357555  357564     133  357567  357576     133  357579
  357588     133  357591  357600     133  357603  357612     133  357615  357624
     133  357627  357636     133  357639  357648     133  357651  357660     133
  357663  357672     133  357675  357684     133  357687  357696     133  357699
  357708     133  357711  357720     133  357723  357732     133  357735  357744
     133  357747  357756     133  357759  357768     133  357771  357780     133
  357783  357792     133  357795  357804     133  357807  357816     133  357819
  357828     133  357831  357840     133  357843  357852     133  357855  357864
     133  357867  357876     133  357879  357888     133  357891  357900     133
  357903  357912     133  357915  357924     133  357927  357936     133  357939
  357948     133  357951  357960     133  357963  357972     133  357975  357984
     133  357987  357996     133  357999  358008     133  358011  358020     133
  358023  358032     133  358035  358044     133  358047  358056     133  358059
  358068     133  358071  358080     133  358083  358092     133  358095  358104
     133  358107  358116     133  358119  358128     133  358131  358140     133
  358143  358152     133  358155  358164     133  358167  358176     133  358179
  358188     133  358191  358200     133  358203  358212     133  358215  358224
     133  358227  358236     133  358239  358248     133  358251  358260     133
  358263  358272     133  358275  358284     133  358287  358296     133  358299
  358308     133  358311  358320     133  358323  358332     133  358335  358344
     133  358347  358356     133  358359  358368     133  358371  358380     133
  358383  358392     133  358395  358404     133  358407  358416     133  358419
  358428     133  358431  358440     133  358443  358452     133  358455  358464
     133  358467  358476     133  358479  358488     133  358491  358500     133
  358503  358512     133  358515  358524     133  358527  358536     133  358539
  358548     133  358551  358560     133  358563  358572     133  358575  358584
     133  358587  358596     133  358599  358608     133  358611  358620     133
  358623  358632     133  358635  358644     133  358647  358656     133  358659
  358668     133  358671  358680     133  358683  358692     133  358695  358704
     133  358707  358716     133  358719  358728     133  358731  358740     133
  358743  358752     133  358755  358764     133  358767  358776     133  358779
  358788     133  358791  358800     133  358803  358812     133  358815  358824
     133  358827  358836     133  358839  358848     133  358851  358860     133
  358863  358872     133  358875  358884     133  358887  358896     133  358899
  358908     133  358911  358920     133  358923  358932     133  358935  358944
     133  358947  358956     133  358959  358968     133  358971  358980     133
  358983  358992     133  358995  359004     133  359007  359016     133  359019
  359028     133  359031  359040     133  359043  359052     133  359055  359064
     133  359067  359076     133  359079  359088     133  359091  359100     133
  359103  359112     133  359115  359124     133  359127  359136     133  359139
  359148     133  359151  359160     133  359163  359172     133  359175  359184
     133  359187  359196     133  359199  359208     133  359211  359220     133
  359223  359232     133  359235  359244     133  359247  359256     133  359259
  359268     133  359271  359280     133  359283  359292     133  359295  359304
     133  359307  359316     133  359319  359328     133  359331  359340     133
  359343  359352     133  359355  359364     133  359367  359376     133  359379
  359388     133  359391  359400     133  359403  359412     133  359415  359424
     133  359427  359436     133  359439  359448     133  359451  359460     133
  359463  359472     133  359475  359484     133  359487  359496     133  359499
  359508     133  359511  359520     133  359523  359532     133  359535  359544
     133  359547  359556     133  359559  359568     133  359571  359580     133
  359583  359592     133  359595  359604     133  359607  359616     133  359619
  359628     133  359631  359640     133  359643  359652     133  359655  359664
     133  359667  359676     133  359679  359688     133  359691  359700     133
  359703  359712     133  359715  359724     133  359727  359736     133  359739
  359748     133  359751  359760     133  359763  359772     133  359775  359784
     133  359787  359796     133  359799  359808     133  359811  359820     133
  359823  359832     133  359835  359844     133  359847  359856     133  359859
  359868     133  359871  359880     133  359883  359892     133  359895  359904
     133  359907  359916     133  359919  359928     133  359931  359940     133
  359943  359952     133  359955  359964     133  359967  359976     133  359979
  359988     133  359991  360000     133  360003  360012     133  360015  360024
     133  360027  360036     133  360039  360048     133  360051  360060     133
  360063  360072     133  360075  360084     133  360087  360096     133  360099
  360108     133  360111  360120     133  360123  360132     133  360135  360144
     133  360147  360156     133  360159  360168     133  360171  360180     133
  360183  360192     133  360195  360204     133  360207  360216     133  360219
  360228     133  360231  360240     133  360243  360252     133  360255  360264
     133  360267  360276     133  360279  360288     133  360291  360300     133
  360303  360312     133  360315  360324     133  360327  360336     133  360339
  360348     133  360351  360360     133  360363  360372     133  360375  360384
     133  360387  360396     133  360399  360408     133  360411  360420     133
  360423  360432     133  360435  360444     133  360447  360456     133  360459
  360468     133  360471  360480     133  360483  360492     133  360495  360504
     133  360507  360516     133  360519  360528     133  360531  360540     133
  360543  360552     133  360555  360564     133  360567  360576     133  360579
  360588     133  360591  360600     133  360603  360612     133  360615  360624
     133  360627  360636     133  360639  360648     133  360651  360660     133
  360663  360672     133  360675  360684     133  360687  360696     133  360699
  360708     133  360711  360720     133  360723  360732     133  360735  360744
     133  360747  360756     133  360759  360768     133  360771  360780     133
  360783  360792     133  360795  360804     133  360807  360816     133  360819
  360828     133  360831  360840     133  360843  360852     133  360855  360864
     133  360867  360876     133  360879  360888     133  360891  360900     133
  360903  360912     133  360915  360924     133  360927  360936     133  360939
  360948     133  360951  360960     133  360963  360972     133  360975  360984
     133  360987  360996     133  360999  361008     133  361011  361020     133
  361023  361032     133  361035  361044     133  361047  361056     133  361059
  361068     133  361071  361080     133  361083  361092     133  361095  361104
     133  361107  361116     133  361119  361128     133  361131  361140     133
  361143  361152     133  361155  361164     133  361167  361176     133  361179
  361188     133  361191  361200     133  361203  361212     133  361215  361224
     133  361227  361236     133  361239  361248     133  361251  361260     133
  361263  361272     133  361275  361284     133  361287  361296     133  361299
  361308     133  361311  361320     133  361323  361332     133  361335  361344
     133  361347  361356     133  361359  361368     133  361371  361380     133
  361383  361392     133  361395  361404     133  361407  361416     133  361419
  361428     133  361431  361440     133  361443  361452     133  361455  361464
     133  361467  361476     133  361479  361488     133  361491  361500     133
  361503  361512     133  361515  361524     133  361527  361536     133  361539
  361548     133  361551  361560     133  361563  361572     133  361575  361584
     133  361587  361596     133  361599  361608     133  361611  361620     133
  361623  361632     133  361635  361644     133  361647  361656     133  361659
  361668     133  361671  361680     133  361683  361692     133  361695  361704
     133  361707  361716     133  361719  361728     133  361731  361740     133
  361743  361752     133  361755  361764     133  361767  361776     133  361779
  361788     133  361791  361800     133  361803  361812     133  361815  361824
     133  361827  361836     133  361839  361848     133  361851  361860     133
  361863  361872     133  361875  361884     133  361887  361896     133  361899
  361908     133  361911  361920     133  361923  361932     133  361935  361944
     133  361947  361956     133  361959  361968     133  361971  361980     133
  361983  361992     133  361995  362004     133  362007  362016     133  362019
  362028     133  362031  362040     133  362043  362052     133  362055  362064
     133  362067  362076     133  362079  362088     133  362091  362100     133
  362103  362112     133  362115  362124     133  362127  362136     133  362139
  362148     133  362151  362160     133  362163  362172     133  362175  362184
     133  362187  362196     133  362199  362208     133  362211  362220     133
  362223  362232     133  362235  362244     133  362247  362256     133  362259
  362268     133  362271  362280     133  362283  362292     133  362295  362304
     133  362307  362316     133  362319  362328     133  362331  362340     133
  362343  362352     133  362355  362364     133  362367  362376     133  362379
  362388     133  362391  362400     133  362403  362412     133  362415  362424
     133  362427  362436     133  362439  362448     133  362451  362460     133
  362463  362472     133  362475  362484     133  362487  362496     133  362499
  362508     133  362511  362520     133  362523  362532     133  362535  362544
     133  362547  362556     133  362559  362568     133  362571  362580     133
  362583  362592     133  362595  362604     133  362607  362616     133  362619
  362628     133  362631  362640     133  362643  362652     133  362655  362664
     133  362667  362676     133  362679  362688     133  362691  362700     133
  362703  362712     133  362715  362724     133  362727  362736     133  362739
  362748     133  362751  362760     133  362763  362772     133  362775  362784
     133  362787  362796     133  362799  362808     133  362811  362820     133
  362823  362832     133  362835  362844     133  362847  362856     133  362859
  362868     133  362871  362880     133  362883  362892     133  362895  362904
     133  362907  362916     133  362919  362928     133  362931  362940     133
  362943  362952     133  362955  362964     133  362967  362976     133  362979
  362988     133  362991  363000     133  363003  363012     133  363015  363024
     133  363027  363036     133  363039  363048     133  363051  363060     133
  363063  363072     133  363075  363084     133  363087  363096     133  363099
  363108     133  363111  363120     133  363123  363132     133  363135  363144
     133  363147  363156     133  363159  363168     133  363171  363180     133
  363183  363192     133  363195  363204     133  363207  363216     133  363219
  363228     133  363231  363240     133  363243  363252     133  363255  363264
     133  363267  363276     133  363279  363288     133  363291  363300     133
  363303  363312     133  363315  363324     133  363327  363336     133  363339
  363348     133  363351  363360     133  363363  363372     133  363375  363384
     133  363387  363396     133  363399  363408     133  363411  363420     133
  363423  363432     133  363435  363444     133  363447  363456     133  363459
  363468     133  363471  363480     133  363483  363492     133  363495  363504
     133  363507  363516     133  363519  363528     133  363531  363540     133
  363543  363552     133  363555  363564     133  363567  363576     133  363579
  363588     133  363591  363600     133  363603  363612     133  363615  363624
     133  363627  363636     133  363639  363648     133  363651  363660     133
  363663  363672     133  363675  363684     133  363687  363696     133  363699
  363708     133  363711  363720     133  363723  363732     133  363735  363744
     133  363747  363756     133  363759  363768     133  363771  363780     133
  363783  363792     133  363795  363804     133  363807  363816     133  363819
  363828     133  363831  363840     133  363843  363852     133  363855  363864
     133  363867  363876     133  363879  363888     133  363891  363900     133
  363903  363912     133  363915  363924     133  363927  363936     133  363939
  363948     133  363951  363960     133  363963  363972     133  363975  363984
     133  363987  363996     133  363999  364008     133  364011  364020     133
  364023  364032     133  364035  364044     133  364047  364056     133  364059
  364068     133  364071  364080     133  364083  364092     133  364095  364104
     133  364107  364116     133  364119  364128     133  364131  364140     133
  364143  364152     133  364155  364164     133  364167  364176     133  364179
  364188     133  364191  364200     133  364203  364212     133  364215  364224
     133  364227  364236     133  364239  364248     133  364251  364260     133
  364263  364272     133  364275  364284     133  364287  364296     133  364299
  364308     133  364311  364320     133  364323  364332     133  364335  364344
     133  364347  364356     133  364359  364368     133  364371  364380     133
  364383  364392     133  364395  364404     133  364407  364416     133  364419
  364428     133  364431  364440     133  364443  364452     133  364455  364464
     133  364467  364476     133  364479  364488     133  364491  364500     133
  364503  364512     133  364515  364524     133  364527  364536     133  364539
  364548     133  364551  364560     133  364563  364572     133  364575  364584
     133  364587  364596     133  364599  364608     133  364611  364620     133
  364623  364632     133  364635  364644     133  364647  364656     133  364659
  364668     133  364671  364680     133  364683  364692     133  364695  364704
     133  364707  364716     133  364719  364728     133  364731  364740     133
  364743  364752     133  364755  364764     133  364767  364776     133  364779
  364788     133  364791  364800     133  364803  364812     133  364815  364824
     133  364827  364836     133  364839  364848     133  364851  364860     133
  364863  364872     133  364875  364884     133  364887  364896     133  364899
  364908     133  364911  364920     133  364923  364932     133  364935  364944
     133  364947  364956     133  364959  364968     133  364971  364980     133
  364983  364992     133  364995  365004     133  365007  365016     133  365019
  365028     133  365031  365040     133  365043  365052     133  365055  365064
     133  365067  365076     133  365079  365088     133  365091  365100     133
  365103  365112     133  365115  365124     133  365127  365136     133  365139
  365148     133  365151  365160     133  365163  365172     133  365175  365184
     133  365187  365196     133  365199  365208     133  365211  365220     133
  365223  365232     133  365235  365244     133  365247  365256     133  365259
  365268     133  365271  365280     133  365283  365292     133  365295  365304
     133  365307  365316     133  365319  365328     133  365331  365340     133
  365343  365352     133  365355  365364     133  365367  365376     133  365379
  365388     133  365391  365400     133  365403  365412     133  365415  365424
     133  365427  365436     133  365439  365448     133  365451  365460     133
  365463  365472     133  365475  365484     133  365487  365496     133  365499
  365508     133  365511  365520     133  365523  365532     133  365535  365544
     133  365547  365556     133  365559  365568     133  365571  365580     133
  365583  365592     133  365595  365604     133  365607  365616     133  365619
  365628     133  365631  365640     133  365643  365652     133  365655  365664
     133  365667  365676     133  365679  365688     133  365691  365700     133
  365703  365712     133  365715  365724     133  365727  365736     133  365739
  365748     133  365751  365760     133  365763  365772     133  365775  365784
     133  365787  365796     133  365799  365808     133  365811  365820     133
  365823  365832     133  365835  365844     133  365847  365856     133  365859
  365868     133  365871  365880     133  365883  365892     133  365895  365904
     133  365907  365916     133  365919  365928     133  365931  365940     133
  365943  365952     133  365955  365964     133  365967  365976     133  365979
  365988     133  365991  366000     133  366003  366012     133  366015  366024
     133  366027  366036     133  366039  366048     133  366051  366060     133
  366063  366072     133  366075  366084     133  366087  366096     133  366099
  366108     133  366111  366120     133  366123  366132     133  366135  366144
     133  366147  366156     133  366159  366168     133  366171  366180     133
  366183  366192     133  366195  366204     133  366207  366216     133  366219
  366228     133  366231  366240     133  366243  366252     133  366255  366264
     133  366267  366276     133  366279  366288     133  366291  366300     133
  366303  366312     133  366315  366324     133  366327  366336     133  366339
  366348     133  366351  366360     133  366363  366372     133  366375  366384
     133  366387  366396     133  366399  366408     133  366411  366420     133
  366423  366432     133  366435  366444     133  366447  366456     133  366459
  366468     133  366471  366480     133  366483  366492     133  366495  366504
     133  366507  366516     133  366519  366528     133  366531  366540     133
  366543  366552     133  366555  366564     133  366567  366576     133  366579
  366588     133  366591  366600     133  366603  366612     133  366615  366624
     133  366627  366636     133  366639  366648     133  366651  366660     133
  366663  366672     133  366675  366684     133  366687  366696     133  366699
  366708     133  366711  366720     133  366723  366732     133  366735  366744
     133  366747  366756     133  366759  366768     133  366771  366780     133
  366783  366792     133  366795  366804     133  366807  366816     133  366819
  366828     133  366831  366840     133  366843  366852     133  366855  366864
     133  366867  366876     133  366879  366888     133  366891  366900     133
  366903  366912     133  366915  366924     133  366927  366936     133  366939
  366948     133  366951  366960     133  366963  366972     133  366975  366984
     133  366987  366996     133  366999  367008     133  367011  367020     133
  367023  367032     133  367035  367044     133  367047  367056     133  367059
  367068     133  367071  367080     133  367083  367092     133  367095  367104
     133  367107  367116     133  367119  367128     133  367131  367140     133
  367143  367152     133  367155  367164     133  367167  367176     133  367179
  367188     133  367191  367200     133  367203  367212     133  367215  367224
     133  367227  367236     133  367239  367248     133  367251  367260     133
  367263  367272     133  367275  367284     133  367287  367296     133  367299
  367308     133  367311  367320     133  367323  367332     133  367335  367344
     133  367347  367356     133  367359  367368     133  367371  367380     133
  367383  367392     133  367395  367404     133  367407  367416     133  367419
  367428     133  367431  367440     133  367443  367452     133  367455  367464
     133  367467  367476     133  367479  367488     133  367491  367500     133
  367503  367512     133  367515  367524     133  367527  367536     133  367539
  367548     133  367551  367560     133  367563  367572     133  367575  367584
     133  367587  367596     133  367599  367608     133  367611  367620     133
  367623  367632     133  367635  367644     133  367647  367656     133  367659
  367668     133  367671  367680     133  367683  367692     133  367695  367704
     133  367707  367716     133  367719  367728     133  367731  367740     133
  367743  367752     133  367755  367764     133  367767  367776     133  367779
  367788     133  367791  367800     133  367803  367812     133  367815  367824
     133  367827  367836     133  367839  367848     133  367851  367860     133
  367863  367872     133  367875  367884     133  367887  367896     133  367899
  367908     133  367911  367920     133  367923  367932     133  367935  367944
     133  367947  367956     133  367959  367968     133  367971  367980     133
  367983  367992     133  367995  368004     133  368007  368016     133  368019
  368028     133  368031  368040     133  368043  368052     133  368055  368064
     133  368067  368076     133  368079  368088     133  368091  368100     133
  368103  368112     133  368115  368124     133  368127  368136     133  368139
  368148     133  368151  368160     133  368163  368172     133  368175  368184
     133  368187  368196     133  368199  368208     133  368211  368220     133
  368223  368232     133  368235  368244     133  368247  368256     133  368259
  368268     133  368271  368280     133  368283  368292     133  368295  368304
     133  368307  368316     133  368319  368328     133  368331  368340     133
  368343  368352     133  368355  368364     133  368367  368376     133  368379
  368388     133  368391  368400     133  368403  368412     133  368415  368424
     133  368427  368436     133  368439  368448     133  368451  368460     133
  368463  368472     133  368475  368484     133  368487  368496     133  368499
  368508     133  368511  368520     133  368523  368532     133  368535  368544
     133  368547  368556     133  368559  368568     133  368571  368580     133
  368583  368592     133  368595  368604     133  368607  368616     133  368619
  368628     133  368631  368640     133  368643  368652     133  368655  368664
     133  368667  368676     133  368679  368688     133  368691  368700     133
  368703  368712     133  368715  368724     133  368727  368736     133  368739
  368748     133  368751  368760     133  368763  368772     133  368775  368784
     133  368787  368796     133  368799  368808     133  368811  368820     133
  368823  368832     133  368835  368844     133  368847  368856     133  368859
  368868     133  368871  368880     133  368883  368892     133  368895  368904
     133  368907  368916     133  368919  368928     133  368931  368940     133
  368943  368952     133  368955  368964     133  368967  368976     133  368979
  368988     133  368991  369000     133  369003  369012     133  369015  369024
     133  369027  369036     133  369039  369048     133  369051  369060     133
  369063  369072     133  369075  369084     133  369087  369096     133  369099
  369108     133  369111  369120     133  369123  369132     133  369135  369144
     133  369147  369156     133  369159  369168     133  369171  369180     133
  369183  369192     133  369195  369204     133  369207  369216     133  369219
  369228     133  369231  369240     133  369243  369252     133  369255  369264
     133  369267  369276     133  369279  369288     133  369291  369300     133
  369303  369312     133  369315  369324     133  369327  369336     133  369339
  369348     133  369351  369360     133  369363  369372     133  369375  369384
     133  369387  369396     133  369399  369408     133  369411  369420     133
  369423  369432     133  369435  369444     133  369447  369456     133  369459
  369468     133  369471  369480     133  369483  369492     133  369495  369504
     133  369507  369516     133  369519  369528     133  369531  369540     133
  369543  369552     133  369555  369564     133  369567  369576     133  369579
  369588     133  369591  369600     133  369603  369612     133  369615  369624
     133  369627  369636     133  369639  369648     133  369651  369660     133
  369663  369672     133  369675  369684     133  369687  369696     133  369699
  369708     133  369711  369720     133  369723  369732     133  369735  369744
     133  369747  369756     133  369759  369768     133  369771  369780     133
  369783  369792     133  369795  369804     133  369807  369816     133  369819
  369828     133  369831  369840     133  369843  369852     133  369855  369864
     133  369867  369876     133  369879  369888     133  369891  369900     133
  369903  369912     133  369915  369924     133  369927  369936     133  369939
  369948     133  369951  369960     133  369963  369972     133  369975  369984
     133  369987  369996     133  369999  370008     133  370011  370020     133
  370023  370032     133  370035  370044     133  370047  370056     133  370059
  370068     133  370071  370080     133  370083  370092     133  370095  370104
     133  370107  370116     133  370119  370128     133  370131  370140     133
  370143  370152     133  370155  370164     133  370167  370176     133  370179
  370188     133  370191  370200     133  370203  370212     133  370215  370224
     133  370227  370236     133  370239  370248     133  370251  370260     133
  370263  370272     133  370275  370284     133  370287  370296     133  370299
  370308     133  370311  370320     133  370323  370332     133  370335  370344
     133  370347  370356     133  370359  370368     133  370371  370380     133
  370383  370392     133  370395  370404     133  370407  370416     133  370419
  370428     133  370431  370440     133  370443  370452     133  370455  370464
     133  370467  370476     133  370479  370488     133  370491  370500     133
  370503  370512     133  370515  370524     133  370527  370536     133  370539
  370548     133  370551  370560     133  370563  370572     133  370575  370584
     133  370587  370596     133  370599  370608     133  370611  370620     133
  370623  370632     133  370635  370644     133  370647  370656     133  370659
  370668     133  370671  370680     133  370683  370692     133  370695  370704
     133  370707  370716     133  370719  370728     133  370731  370740     133
  370743  370752     133  370755  370764     133  370767  370776     133  370779
  370788     133  370791  370800     133  370803  370812     133  370815  370824
     133  370827  370836     133  370839  370848     133  370851  370860     133
  370863  370872     133  370875  370884     133  370887  370896     133  370899
  370908     133  370911  370920     133  370923  370932     133  370935  370944
     133  370947  370956     133  370959  370968     133  370971  370980     133
  370983  370992     133  370995  371004     133  371007  371016     133  371019
  371028     133  371031  371040     133  371043  371052     133  371055  371064
     133  371067  371076     133  371079  371088     133  371091  371100     133
  371103  371112     133  371115  371124     133  371127  371136     133  371139
  371148     133  371151  371160     133  371163  371172     133  371175  371184
     133  371187  371196     133  371199  371208     133  371211  371220     133
  371223  371232     133  371235  371244     133  371247  371256     133  371259
  371268     133  371271  371280     133  371283  371292     133  371295  371304
     133  371307  371316     133  371319  371328     133  371331  371340     133
  371343  371352     133  371355  371364     133  371367  371376     133  371379
  371388     133  371391  371400     133  371403  371412     133  371415  371424
     133  371427  371436     133  371439  371448     133  371451  371460     133
  371463  371472     133  371475  371484     133  371487  371496     133  371499
  371508     133  371511  371520     133  371523  371532     133  371535  371544
     133  371547  371556     133  371559  371568     133  371571  371580     133
  371583  371592     133  371595  371604     133  371607  371616     133  371619
  371628     133  371631  371640     133  371643  371652     133  371655  371664
     133  371667  371676     133  371679  371688     133  371691  371700     133
  371703  371712     133  371715  371724     133  371727  371736     133  371739
  371748     133  371751  371760     133  371763  371772     133  371775  371784
     133  371787  371796     133  371799  371808     133  371811  371820     133
  371823  371832     133  371835  371844     133  371847  371856     133  371859
  371868     133  371871  371880     133  371883  371892     133  371895  371904
     133  371907  371916     133  371919  371928     133  371931  371940     133
  371943  371952     133  371955  371964     133  371967  371976     133  371979
  371988     133  371991  372000     133  372003  372012     133  372015  372024
     133  372027  372036     133  372039  372048     133  372051  372060     133
  372063  372072     133  372075  372084     133  372087  372096     133  372099
  372108     133  372111  372120     133  372123  372132     133  372135  372144
     133  372147  372156     133  372159  372168     133  372171  372180     133
  372183  372192     133  372195  372204     133  372207  372216     133  372219
  372228     133  372231  372240     133  372243  372252     133  372255  372264
     133  372267  372276     133  372279  372288     133  372291  372300     133
  372303  372312     133  372315  372324     133  372327  372336     133  372339
  372348     133  372351  372360     133  372363  372372     133  372375  372384
     133  372387  372396     133  372399  372408     133  372411  372420     133
  372423  372432     133  372435  372444     133  372447  372456     133  372459
  372468     133  372471  372480     133  372483  372492     133  372495  372504
     133  372507  372516     133  372519  372528     133  372531  372540     133
  372543  372552     133  372555  372564     133  372567  372576     133  372579
  372588     133  372591  372600     133  372603  372612     133  372615  372624
     133  372627  372636     133  372639  372648     133  372651  372660     133
  372663  372672     133  372675  372684     133  372687  372696     133  372699
  372708     133  372711  372720     133  372723  372732     133  372735  372744
     133  372747  372756     133  372759  372768     133  372771  372780     133
  372783  372792     133  372795  372804     133  372807  372816     133  372819
  372828     133  372831  372840     133  372843  372852     133  372855  372864
     133  372867  372876     133  372879  372888     133  372891  372900     133
  372903  372912     133  372915  372924     133  372927  372936     133  372939
  372948     133  372951  372960     133  372963  372972     133  372975  372984
     133  372987  372996     133  372999  373008     133  373011  373020     133
  373023  373032     133  373035  373044     133  373047  373056     133  373059
  373068     133  373071  373080     133  373083  373092     133  373095  373104
     133  373107  373116     133  373119  373128     133  373131  373140     133
  373143  373152     133  373155  373164     133  373167  373176     133  373179
  373188     133  373191  373200     133  373203  373212     133  373215  373224
     133  373227  373236     133  373239  373248     133  373251  373260     133
  373263  373272     133  373275  373284     133  373287  373296     133  373299
  373308     133  373311  373320     133  373323  373332     133  373335  373344
     133  373347  373356     133  373359  373368     133  373371  373380     133
  373383  373392     133  373395  373404     133
%FLAG ANGLES_INC_HYDROGEN
%FORMAT(10I8)
   21210   21204   21207       1   21213   21210   21204       2   21216   21210
   21213       3   21219   21216   21210       5   21222   21216   21219       6
   21222   21216   21210       5   21225   21216   21219       7   21225   21216
   21222       7   21231   21228   21225      10   21234   21228   21231      10
   21237   21234   21228      10   21240   21234   21237      12   21246   21243
   21240      15   21252   21249   21240      12   21255   21249   21252      10
   21258   21255   21249      10   21258   21255   21225      10   21261   21210
   21213      17   21168   21165   21162       2   21171   21165   21168      22
   21171   21165   21162       2   21174   21165   21168       3   21174   21165
   21171       3   21177   21174   21165       5   21180   21174   21177       6
   21180   21174   21165       5   21183   21174   21177       5   21183   21174
   21180       5   21186   21183   21174       5   21189   21183   21186       6
   21189   21183   21174       5   21192   21183   21186       5   21192   21183
   21189       5   21195   21192   21183       3   21195   21192   21162       2
   21198   21204   21207      26   21198   21192   21195      17   21096   21090
   21093       1   21099   21096   21090       2   21102   21096   21099       3
   21105   21102   21096       5   21108   21102   21105       6   21108   21102
   21096       5   21111   21102   21105      30   21111   21102   21108      30
   21114   21111   21102      32   21117   21111   21114      33   21117   21111
   21102      32   21120   21111   21114      32   21120   21111   21117      32
   21123   21120   21111      35   21126   21120   21123      22   21126   21120
   21111      35   21129   21120   21123      36   21129   21120   21126      36
   21132   21129   21120      38   21135   21129   21132      39   21141   21138
   21135      39   21144   21138   21141      42   21144   21138   21135      39
   21150   21147   21135      39   21153   21147   21150      42   21153   21147
   21135      39   21156   21096   21099      17   21051   21045   21048       1
   21054   21051   21045       2   21057   21051   21054       3   21060   21057
   21051       5   21063   21057   21060       6   21063   21057   21051       5
   21066   21057   21060      30   21066   21057   21063      30   21069   21066
   21057      32   21072   21066   21069      33   21072   21066   21057      32
   21075   21066   21069      43   21075   21066   21072      43   21084   21090
   21093      26   21084   21051   21054      17   20979   20973   20976       1
   20982   20979   20973       2   20985   20979   20982       3   20988   20985
   20979       5   20991   20985   20988       6   20991   20985   20979       5
   20994   20985   20988      30   20994   20985   20991      30   20997   20994
   20985      32   21000   20994   20997      33   21000   20994   20985      32
   21003   20994   20997      32   21003   20994   21000      32   21006   21003
   20994      35   21009   21003   21006      22   21009   21003   20994      35
   21012   21003   21006      36   21012   21003   21009      36   21015   21012
   21003      38   21018   21012   21015      39   21024   21021   21018      39
   21027   21021   21024      42   21027   21021   21018      39   21033   21030
   21018      39   21036   21030   21033      42   21036   21030   21018      39
   21039   21045   21048      26   21039   20979   20982      17   20907   20901
   20904       1   20910   20907   20901       2   20913   20907   20910       3
   20916   20913   20907       5   20919   20913   20916       6   20919   20913
   20907       5   20922   20913   20916      30   20922   20913   20919      30
   20925   20922   20913      32   20928   20922   20925      33   20928   20922
   20913      32   20931   20922   20925      32   20931   20922   20928      32
   20934   20931   20922      35   20937   20931   20934      22   20937   20931
   20922      35   20940   20931   20934      36   20940   20931   20937      36
   20943   20940   20931      38   20946   20940   20943      39   20952   20949
   20946      39   20955   20949   20952      42   20955   20949   20946      39
   20961   20958   20946      39   20964   20958   20961      42   20964   20958
   20946      39   20967   20973   20976      26   20967   20907   20910      17
   20871   20865   20868       1   20874   20871   20865       2   20877   20871
   20874       3   20880   20877   20871       5   20883   20877   20880       6
   20883   20877   20871       5   20886   20877   20880      46   20886   20877
   20883      46   20895   20901   20904      26   20895   20871   20874      17
   20820   20814   20817       1   20823   20820   20814       2   20826   20820
   20823       3   20829   20826   20820       5   20832   20826   20829       6
   20832   20826   20820       5   20835   20826   20829      30   20835   20826
   20832      30   20838   20835   20826      32   20841   20835   20838      33
   20841   20835   20826      32   20844   20835   20838      43   20844   20835
   20841      43   20853   20850   20844      26   20856   20850   20853      52
   20856   20850   20844      26   20859   20865   20868      26   20859   20820
   20823      17   20748   20742   20745       1   20751   20748   20742       2
   20754   20748   20751       3   20757   20754   20748       5   20760   20754
   20757       6   20760   20754   20748       5   20763   20754   20757      30
   20763   20754   20760      30   20766   20763   20754      32   20769   20763
   20766      33   20769   20763   20754      32   20772   20763   20766      32
   20772   20763   20769      32   20775   20772   20763      35   20778   20772
   20775      22   20778   20772   20763      35   20781   20772   20775      36
   20781   20772   20778      36   20784   20781   20772      38   20787   20781
   20784      39   20793   20790   20787      39   20796   20790   20793      42
   20796   20790   20787      39   20802   20799   20787      39   20805   20799
   20802      42   20805   20799   20787      39   20808   20814   20817      26
   20808   20748   20751      17   20697   20691   20694       1   20700   20697
   20691       2   20703   20697   20700       3   20706   20703   20697       5
   20709   20703   20706       6   20709   20703   20697       5   20712   20703
   20706      53   20712   20703   20709      53   20718   20715   20712      56
   20721   20715   20718      57   20724   20721   20715      59   20727   20721
   20724      61   20733   20730   20727      66   20733   20730   20712      67
   20736   20742   20745      26   20736   20697   20700      17   20652   20646
   20649       1   20655   20652   20646       2   20658   20652   20655       3
   20661   20658   20652       5   20664   20658   20661       6   20664   20658
   20652       5   20667   20658   20661      30   20667   20658   20664      30
   20670   20667   20658      32   20673   20667   20670      33   20673   20667
   20658      32   20676   20667   20670      43   20676   20667   20673      43
   20685   20691   20694      26   20685   20652   20655      17   20631   20625
   20628      69   20634   20631   20625      70   20637   20631   20634      71
   20637   20631   20625      70   20640   20646   20649      26   20640   20631
   20634      72   20640   20631   20637      72   20559   20553   20556       1
   20562   20559   20553       2   20565   20559   20562       3   20568   20565
   20559       5   20571   20565   20568       6   20571   20565   20559       5
   20574   20565   20568      30   20574   20565   20571      30   20577   20574
   20565      32   20580   20574   20577      33   20580   20574   20565      32
   20583   20574   20577      32   20583   20574   20580      32   20586   20583
   20574      35   20589   20583   20586      22   20589   20583   20574      35
   20592   20583   20586      36   20592   20583   20589      36   20595   20592
   20583      38   20598   20592   20595      39   20604   20601   20598      39
   20607   20601   20604      42   20607   20601   20598      39   20613   20610
   20598      39   20616   20610   20613      42   20616   20610   20598      39
   20619   20625   20628      26   20619   20559   20562      17   20526   20520
   20523       1   20529   20526   20520       2   20532   20526   20529      76
   20535   20532   20526      78   20538   20532   20535      79   20538   20532
   20526      78   20541   20532   20535      80   20541   20532   20538      80
   20544   20541   20532      82   20547   20553   20556      26   20547   20526
   20529      17   20490   20484   20487       1   20493   20490   20484       2
   20496   20490   20493       3   20499   20496   20490       5   20502   20496
   20499       6   20502   20496   20490       5   20505   20496   20499      46
   20505   20496   20502      46   20514   20520   20523      26   20514   20490
   20493      17   20439   20433   20436       1   20442   20439   20433       2
   20445   20439   20442       3   20448   20445   20439       5   20451   20445
   20448       6   20451   20445   20439       5   20454   20445   20448      30
   20454   20445   20451      30   20457   20454   20445      84   20460   20454
   20457      85   20460   20454   20445      84   20463   20454   20457      86
   20463   20454   20460      86   20469   20466   20463      89   20472   20466
   20469      22   20472   20466   20463      89   20475   20466   20469      22
   20475   20466   20472      22   20475   20466   20463      89   20478   20484
   20487      26   20478   20439   20442      17   20373   20367   20370       1
   20376   20373   20367       2   20379   20373   20376       3   20382   20379
   20373       5   20385   20379   20382       6   20385   20379   20373       5
   20388   20379   20382      30   20388   20379   20385      30   20391   20388
   20379      32   20394   20388   20391      33   20394   20388   20379      32
   20397   20388   20391      32   20397   20388   20394      32   20400   20397
   20388      30   20403   20397   20400       6   20403   20397   20388      30
   20406   20397   20400       5   20406   20397   20403       5   20409   20406
   20397      90   20412   20406   20409      91   20412   20406   20397      90
   20415   20406   20409      92   20415   20406   20412      92   20418   20415
   20406      94   20421   20415   20418      95   20421   20415   20406      94
   20424   20415   20418      95   20424   20415   20421      95   20424   20415
   20406      94   20427   20433   20436      26   20427   20373   20376      17
   20352   20346   20349      69   20355   20352   20346      70   20358   20352
   20355      71   20358   20352   20346      70   20361   20367   20370      26
   20361   20352   20355      72   20361   20352   20358      72   20310   20307
   20304       2   20313   20307   20310      22   20313   20307   20304       2
   20316   20307   20310       3   20316   20307   20313       3   20319   20316
   20307       5   20322   20316   20319       6   20322   20316   20307       5
   20325   20316   20319       5   20325   20316   20322       5   20328   20325
   20316       5   20331   20325   20328       6   20331   20325   20316       5
   20334   20325   20328       5   20334   20325   20331       5   20337   20334
   20325       3   20337   20334   20304       2   20340   20346   20349      26
   20340   20334   20337      17   20289   20283   20286      69   20292   20289
   20283      70   20295   20289   20292      71   20295   20289   20283      70
   20298   20289   20292      72   20298   20289   20295      72   20229   20223
   20226       1   20232   20229   20223       2   20235   20229   20232       3
   20238   20235   20229       5   20241   20235   20238       6   20241   20235
   20229       5   20244   20235   20238       7   20244   20235   20241       7
   20250   20247   20244      10   20253   20247   20250      10   20256   20253
   20247      10   20259   20253   20256      10   20262   20259   20253      10
   20265   20259   20262      10   20268   20265   20259      10   20271   20265
   20268      10   20274   20271   20265      10   20274   20271   20244      10
   20277   20283   20286      26   20277   20229   20232      17   20208   20202
   20205      69   20211   20208   20202      70   20214   20208   20211      71
   20214   20208   20202      70   20217   20223   20226      26   20217   20208
   20211      72   20217   20208   20214      72   20187   20181   20184      69
   20190   20187   20181      70   20193   20187   20190      71   20193   20187
   20181      70   20196   20202   20205      26   20196   20187   20190      72
   20196   20187   20193      72   20115   20109   20112       1   20118   20115
   20109       2   20121   20115   20118       3   20124   20121   20115       5
   20127   20121   20124       6   20127   20121   20115       5   20130   20121
   20124      30   20130   20121   20127      30   20133   20130   20121      32
   20136   20130   20133      33   20136   20130   20121      32   20139   20130
   20133      32   20139   20130   20136      32   20142   20139   20130      35
   20145   20139   20142      22   20145   20139   20130      35   20148   20139
   20142      36   20148   20139   20145      36   20151   20148   20139      38
   20154   20148   20151      39   20160   20157   20154      39   20163   20157
   20160      42   20163   20157   20154      39   20169   20166   20154      39
   20172   20166   20169      42   20172   20166   20154      39   20175   20181
   20184      26   20175   20115   20118      17   20079   20073   20076       1
   20082   20079   20073       2   20085   20079   20082       3   20088   20085
   20079       5   20091   20085   20088       6   20091   20085   20079       5
   20094   20085   20088      46   20094   20085   20091      46   20103   20109
   20112      26   20103   20079   20082      17   20058   20052   20055      69
   20061   20058   20052      70   20064   20058   20061      71   20064   20058
   20052      70   20067   20073   20076      26   20067   20058   20061      72
   20067   20058   20064      72   20037   20031   20034      69   20040   20037
   20031      70   20043   20037   20040      71   20043   20037   20031      70
   20046   20052   20055      26   20046   20037   20040      72   20046   20037
   20043      72   20016   20010   20013      69   20019   20016   20010      70
   20022   20016   20019      71   20022   20016   20010      70   20025   20031
   20034      26   20025   20016   20019      72   20025   20016   20022      72
   19944   19938   19941       1   19947   19944   19938       2   19950   19944
   19947       3   19953   19950   19944       5   19956   19950   19953       6
   19956   19950   19944       5   19959   19950   19953      30   19959   19950
   19956      30   19962   19959   19950      32   19965   19959   19962      33
   19965   19959   19950      32   19968   19959   19962      32   19968   19959
   19965      32   19971   19968   19959      35   19974   19968   19971      22
   19974   19968   19959      35   19977   19968   19971      36   19977   19968
   19974      36   19980   19977   19968      38   19983   19977   19980      39
   19989   19986   19983      39   19992   19986   19989      42   19992   19986
   19983      39   19998   19995   19983      39   20001   19995   19998      42
   20001   19995   19983      39   20004   20010   20013      26   20004   19944
   19947      17   19923   19917   19920      69   19926   19923   19917      70
   19929   19923   19926      71   19929   19923   19917      70   19932   19938
   19941      26   19932   19923   19926      72   19932   19923   19929      72
   19902   19896   19899      69   19905   19902   19896      70   19908   19902
   19905      71   19908   19902   19896      70   19911   19917   19920      26
   19911   19902   19905      72   19911   19902   19908      72   19830   19824
   19827       1   19833   19830   19824       2   19836   19830   19833       3
   19839   19836   19830       5   19842   19836   19839       6   19842   19836
   19830       5   19845   19836   19839      30   19845   19836   19842      30
   19848   19845   19836      32   19851   19845   19848      33   19851   19845
   19836      32   19854   19845   19848      32   19854   19845   19851      32
   19857   19854   19845      35   19860   19854   19857      22   19860   19854
   19845      35   19863   19854   19857      36   19863   19854   19860      36
   19866   19863   19854      38   19869   19863   19866      39   19875   19872
   19869      39   19878   19872   19875      42   19878   19872   19869      39
   19884   19881   19869      39   19887   19881   19884      42   19887   19881
   19869      39   19890   19896   19899      26   19890   19830   19833      17
   19770   19764   19767       1   19773   19770   19764       2   19776   19770
   19773       3   19779   19776   19770       5   19782   19776   19779       6
   19782   19776   19770       5   19785   19776   19779       7   19785   19776
   19782       7   19791   19788   19785      10   19794   19788   19791      10
   19797   19794   19788      10   19800   19794   19797      10   19803   19800
   19794      10   19806   19800   19803      10   19809   19806   19800      10
   19812   19806   19809      10   19815   19812   19806      10   19815   19812
   19785      10   19818   19824   19827      26   19818   19770   19773      17
   19749   19743   19746      69   19752   19749   19743      70   19755   19749
   19752      71   19755   19749   19743      70   19758   19764   19767      26
   19758   19749   19752      72   19758   19749   19755      72   19728   19722
   19725      69   19731   19728   19722      70   19734   19728   19731      71
   19734   19728   19722      70   19737   19743   19746      26   19737   19728
   19731      72   19737   19728   19734      72   19656   19650   19653       1
   19659   19656   19650       2   19662   19656   19659       3   19665   19662
   19656       5   19668   19662   19665       6   19668   19662   19656       5
   19671   19662   19665      30   19671   19662   19668      30   19674   19671
   19662      32   19677   19671   19674      33   19677   19671   19662      32
   19680   19671   19674      32   19680   19671   19677      32   19683   19680
   19671      35   19686   19680   19683      22   19686   19680   19671      35
   19689   19680   19683      36   19689   19680   19686      36   19692   19689
   19680      38   19695   19689   19692      39   19701   19698   19695      39
   19704   19698   19701      42   19704   19698   19695      39   19710   19707
   19695      39   19713   19707   19710      42   19713   19707   19695      39
   19716   19722   19725      26   19716   19656   19659      17   19620   19614
   19617       1   19623   19620   19614       2   19626   19620   19623       3
   19629   19626   19620       5   19632   19626   19629       6   19632   19626
   19620       5   19635   19626   19629      46   19635   19626   19632      46
   19644   19650   19653      26   19644   19620   19623      17   19599   19593
   19596      69   19602   19599   19593      70   19605   19599   19602      71
   19605   19599   19593      70   19608   19614   19617      26   19608   19599
   19602      72   19608   19599   19605      72   19578   19572   19575      69
   19581   19578   19572      70   19584   19578   19581      71   19584   19578
   19572      70   19587   19593   19596      26   19587   19578   19581      72
   19587   19578   19584      72   19506   19500   19503       1   19509   19506
   19500       2   19512   19506   19509       3   19515   19512   19506       5
   19518   19512   19515       6   19518   19512   19506       5   19521   19512
   19515      30   19521   19512   19518      30   19524   19521   19512      32
   19527   19521   19524      33   19527   19521   19512      32   19530   19521
   19524      32   19530   19521   19527      32   19533   19530   19521      35
   19536   19530   19533      22   19536   19530   19521      35   19539   19530
   19533      36   19539   19530   19536      36   19542   19539   19530      38
   19545   19539   19542      39   19551   19548   19545      39   19554   19548
   19551      42   19554   19548   19545      39   19560   19557   19545      39
   19563   19557   19560      42   19563   19557   19545      39   19566   19572
   19575      26   19566   19506   19509      17   19485   19479   19482      69
   19488   19485   19479      70   19491   19485   19488      71   19491   19485
   19479      70   19494   19500   19503      26   19494   19485   19488      72
   19494   19485   19491      72   19413   19407   19410       1   19416   19413
   19407       2   19419   19413   19416       3   19422   19419   19413       5
   19425   19419   19422       6   19425   19419   19413       5   19428   19419
   19422      30   19428   19419   19425      30   19431   19428   19419      32
   19434   19428   19431      33   19434   19428   19419      32   19437   19428
   19431      32   19437   19428   19434      32   19440   19437   19428      35
   19443   19437   19440      22   19443   19437   19428      35   19446   19437
   19440      36   19446   19437   19443      36   19449   19446   19437      38
   19452   19446   19449      39   19458   19455   19452      39   19461   19455
   19458      42   19461   19455   19452      39   19467   19464   19452      39
   19470   19464   19467      42   19470   19464   19452      39   19473   19479
   19482      26   19473   19413   19416      17   19350   19344   19347       1
   19353   19350   19344       2   19356   19350   19353       3   19359   19356
   19350       5   19362   19356   19359       6   19362   19356   19350       5
   19365   19356   19359       7   19365   19356   19362       7   19371   19368
   19365      10   19374   19368   19371      10   19377   19374   19368      10
   19380   19374   19377      12   19386   19383   19380      15   19392   19389
   19380      12   19395   19389   19392      10   19398   19395   19389      10
   19398   19395   19365      10   19401   19407   19410      26   19401   19350
   19353      17   19329   19323   19326      69   19332   19329   19323      70
   19335   19329   19332      71   19335   19329   19323      70   19338   19344
   19347      26   19338   19329   19332      72   19338   19329   19335      72
   19308   19302   19305      69   19311   19308   19302      70   19314   19308
   19311      71   19314   19308   19302      70   19317   19323   19326      26
   19317   19308   19311      72   19317   19308   19314      72   19236   19230
   19233       1   19239   19236   19230       2   19242   19236   19239       3
   19245   19242   19236       5   19248   19242   19245       6   19248   19242
   19236       5   19251   19242   19245      30   19251   19242   19248      30
   19254   19251   19242      32   19257   19251   19254      33   19257   19251
   19242      32   19260   19251   19254      32   19260   19251   19257      32
   19263   19260   19251      35   19266   19260   19263      22   19266   19260
   19251      35   19269   19260   19263      36   19269   19260   19266      36
   19272   19269   19260      38   19275   19269   19272      39   19281   19278
   19275      39   19284   19278   19281      42   19284   19278   19275      39
   19290   19287   19275      39   19293   19287   19290      42   19293   19287
   19275      39   19296   19302   19305      26   19296   19236   19239      17
   19200   19194   19197       1   19203   19200   19194       2   19206   19200
   19203       3   19209   19206   19200       5   19212   19206   19209       6
   19212   19206   19200       5   19215   19206   19209      46   19215   19206
   19212      46   19224   19230   19233      26   19224   19200   19203      17
   19137   19131   19134       1   19140   19137   19131       2   19143   19137
   19140       3   19146   19143   19137       5   19149   19143   19146       6
   19149   19143   19137       5   19152   19143   19146       7   19152   19143
   19149       7   19158   19155   19152      10   19161   19155   19158      10
   19164   19161   19155      10   19167   19161   19164      12   19173   19170
   19167      15   19179   19176   19167      12   19182   19176   19179      10
   19185   19182   19176      10   19185   19182   19152      10   19188   19194
   19197      26   19188   19137   19140      17   19116   19110   19113      69
   19119   19116   19110      70   19122   19116   19119      71   19122   19116
   19110      70   19125   19131   19134      26   19125   19116   19119      72
   19125   19116   19122      72   19095   19089   19092      69   19098   19095
   19089      70   19101   19095   19098      71   19101   19095   19089      70
   19104   19110   19113      26   19104   19095   19098      72   19104   19095
   19101      72   19023   19017   19020       1   19026   19023   19017       2
   19029   19023   19026       3   19032   19029   19023       5   19035   19029
   19032       6   19035   19029   19023       5   19038   19029   19032      30
   19038   19029   19035      30   19041   19038   19029      32   19044   19038
   19041      33   19044   19038   19029      32   19047   19038   19041      32
   19047   19038   19044      32   19050   19047   19038      35   19053   19047
   19050      22   19053   19047   19038      35   19056   19047   19050      36
   19056   19047   19053      36   19059   19056   19047      38   19062   19056
   19059      39   19068   19065   19062      39   19071   19065   19068      42
   19071   19065   19062      39   19077   19074   19062      39   19080   19074
   19077      42   19080   19074   19062      39   19083   19089   19092      26
   19083   19023   19026      17   19002   18996   18999      69   19005   19002
   18996      70   19008   19002   19005      71   19008   19002   18996      70
   19011   19017   19020      26   19011   19002   19005      72   19011   19002
   19008      72   18981   18975   18978      69   18984   18981   18975      70
   18987   18981   18984      71   18987   18981   18975      70   18990   18996
   18999      26   18990   18981   18984      72   18990   18981   18987      72
   18909   18903   18906       1   18912   18909   18903       2   18915   18909
   18912       3   18918   18915   18909       5   18921   18915   18918       6
   18921   18915   18909       5   18924   18915   18918      30   18924   18915
   18921      30   18927   18924   18915      32   18930   18924   18927      33
   18930   18924   18915      32   18933   18924   18927      32   18933   18924
   18930      32   18936   18933   18924      35   18939   18933   18936      22
   18939   18933   18924      35   18942   18933   18936      36   18942   18933
   18939      36   18945   18942   18933      38   18948   18942   18945      39
   18954   18951   18948      39   18957   18951   18954      42   18957   18951
   18948      39   18963   18960   18948      39   18966   18960   18963      42
   18966   18960   18948      39   18969   18975   18978      26   18969   18909
   18912      17   18837   18831   18834       1   18840   18837   18831       2
   18843   18837   18840       3   18846   18843   18837       5   18849   18843
   18846       6   18849   18843   18837       5   18852   18843   18846      30
   18852   18843   18849      30   18855   18852   18843      32   18858   18852
   18855      33   18858   18852   18843      32   18861   18852   18855      32
   18861   18852   18858      32   18864   18861   18852      35   18867   18861
   18864      22   18867   18861   18852      35   18870   18861   18864      36
   18870   18861   18867      36   18873   18870   18861      38   18876   18870
   18873      39   18882   18879   18876      39   18885   18879   18882      42
   18885   18879   18876      39   18891   18888   18876      39   18894   18888
   18891      42   18894   18888   18876      39   18897   18903   18906      26
   18897   18837   18840      17   18801   18795   18798       1   18804   18801
   18795       2   18807   18801   18804       3   18810   18807   18801       5
   18813   18807   18810       6   18813   18807   18801       5   18816   18807
   18810      46   18816   18807   18813      46   18825   18831   18834      26
   18825   18801   18804      17   18765   18759   18762       1   18768   18765
   18759       2   18771   18765   18768       3   18774   18771   18765       5
   18777   18771   18774       6   18777   18771   18765       5   18780   18771
   18774      46   18780   18771   18777      46   18789   18795   18798      26
   18789   18765   18768      17   18744   18738   18741      69   18747   18744
   18738      70   18750   18744   18747      71   18750   18744   18738      70
   18753   18759   18762      26   18753   18744   18747      72   18753   18744
   18750      72   18681   18675   18678       1   18684   18681   18675       2
   18687   18681   18684       3   18690   18687   18681       5   18693   18687
   18690       6   18693   18687   18681       5   18696   18687   18690       7
   18696   18687   18693       7   18702   18699   18696      10   18705   18699
   18702      10   18708   18705   18699      10   18711   18705   18708      12
   18717   18714   18711      15   18723   18720   18711      12   18726   18720
   18723      10   18729   18726   18720      10   18729   18726   18696      10
   18732   18738   18741      26   18732   18681   18684      17   18639   18633
   18636       1   18642   18639   18633       2   18645   18639   18642       3
   18648   18645   18639       5   18651   18645   18648       6   18651   18645
   18639       5   18654   18645   18648      96   18654   18645   18651      96
   18663   18660   18654     101   18666   18660   18663      52   18666   18660
   18654     101   18669   18675   18678      26   18669   18639   18642      17
   18618   18612   18615      69   18621   18618   18612      70   18624   18618
   18621      71   18624   18618   18612      70   18627   18633   18636      26
   18627   18618   18621      72   18627   18618   18624      72   18597   18591
   18594      69   18600   18597   18591      70   18603   18597   18600      71
   18603   18597   18591      70   18606   18612   18615      26   18606   18597
   18600      72   18606   18597   18603      72   18546   18540   18543       1
   18549   18546   18540       2   18552   18546   18549       3   18555   18552
   18546       5   18558   18552   18555       6   18558   18552   18546       5
   18561   18552   18555      30   18561   18552   18558      30   18564   18561
   18552      84   18567   18561   18564      85   18567   18561   18552      84
   18570   18561   18564      86   18570   18561   18567      86   18576   18573
   18570      89   18579   18573   18576      22   18579   18573   18570      89
   18582   18573   18576      22   18582   18573   18579      22   18582   18573
   18570      89   18585   18591   18594      26   18585   18546   18549      17
   18495   18489   18492       1   18498   18495   18489       2   18501   18495
   18498       3   18504   18501   18495       5   18507   18501   18504       6
   18507   18501   18495       5   18510   18501   18504      53   18510   18501
   18507      53   18516   18513   18510      56   18519   18513   18516      57
   18522   18519   18513      59   18525   18519   18522      61   18531   18528
   18525      66   18531   18528   18510      67   18534   18540   18543      26
   18534   18495   18498      17   18462   18456   18459       1   18465   18462
   18456       2   18468   18462   18465      76   18471   18468   18462      78
   18474   18468   18471      79   18474   18468   18462      78   18477   18468
   18471      80   18477   18468   18474      80   18480   18477   18468      82
   18483   18489   18492      26   18483   18462   18465      17   18441   18435
   18438      69   18444   18441   18435      70   18447   18441   18444      71
   18447   18441   18435      70   18450   18456   18459      26   18450   18441
   18444      72   18450   18441   18447      72   18420   18414   18417      69
   18423   18420   18414      70   18426   18420   18423      71   18426   18420
   18414      70   18429   18435   18438      26   18429   18420   18423      72
   18429   18420   18426      72   18378   18375   18372       2   18381   18375
   18378      22   18381   18375   18372       2   18384   18375   18378       3
   18384   18375   18381       3   18387   18384   18375       5   18390   18384
   18387       6   18390   18384   18375       5   18393   18384   18387       5
   18393   18384   18390       5   18396   18393   18384       5   18399   18393
   18396       6   18399   18393   18384       5   18402   18393   18396       5
   18402   18393   18399       5   18405   18402   18393       3   18405   18402
   18372       2   18408   18414   18417      26   18408   18402   18405      17
   18357   18351   18354      69   18360   18357   18351      70   18363   18357
   18360      71   18363   18357   18351      70   18366   18357   18360      72
   18366   18357   18363      72   18336   18330   18333      69   18339   18336
   18330      70   18342   18336   18339      71   18342   18336   18330      70
   18345   18351   18354      26   18345   18336   18339      72   18345   18336
   18342      72   18315   18309   18312      69   18318   18315   18309      70
   18321   18315   18318      71   18321   18315   18309      70   18324   18330
   18333      26   18324   18315   18318      72   18324   18315   18321      72
   18273   18270   18267       2   18276   18270   18273      22   18276   18270
   18267       2   18279   18270   18273       3   18279   18270   18276       3
   18282   18279   18270       5   18285   18279   18282       6   18285   18279
   18270       5   18288   18279   18282       5   18288   18279   18285       5
   18291   18288   18279       5   18294   18288   18291       6   18294   18288
   18279       5   18297   18288   18291       5   18297   18288   18294       5
   18300   18297   18288       3   18300   18297   18267       2   18303   18309
   18312      26   18303   18297   18300      17   18252   18246   18249      69
   18255   18252   18246      70   18258   18252   18255      71   18258   18252
   18246      70   18261   18252   18255      72   18261   18252   18258      72
   18216   18210   18213       1   18219   18216   18210       2   18222   18216
   18219       3   18225   18222   18216       5   18228   18222   18225       6
   18228   18222   18216       5   18231   18222   18225      46   18231   18222
   18228      46   18240   18246   18249      26   18240   18216   18219      17
   18174   18171   18168       2   18177   18171   18174      22   18177   18171
   18168       2   18180   18171   18174       3   18180   18171   18177       3
   18183   18180   18171       5   18186   18180   18183       6   18186   18180
   18171       5   18189   18180   18183       5   18189   18180   18186       5
   18192   18189   18180       5   18195   18189   18192       6   18195   18189
   18180       5   18198   18189   18192       5   18198   18189   18195       5
   18201   18198   18189       3   18201   18198   18168       2   18204   18210
   18213      26   18204   18198   18201      17   18108   18102   18105       1
   18111   18108   18102       2   18114   18108   18111       3   18117   18114
   18108       5   18120   18114   18117       6   18120   18114   18108       5
   18123   18114   18117      30   18123   18114   18120      30   18126   18123
   18114      32   18129   18123   18126      33   18129   18123   18114      32
   18132   18123   18126      32   18132   18123   18129      32   18135   18132
   18123      30   18138   18132   18135       6   18138   18132   18123      30
   18141   18132   18135       5   18141   18132   18138       5   18144   18141
   18132      90   18147   18141   18144      91   18147   18141   18132      90
   18150   18141   18144      92   18150   18141   18147      92   18153   18150
   18141      94   18156   18150   18153      95   18156   18150   18141      94
   18159   18150   18153      95   18159   18150   18156      95   18159   18150
   18141      94   18162   18108   18111      17   18066   18063   18060       2
   18069   18063   18066      22   18069   18063   18060       2   18072   18063
   18066       3   18072   18063   18069       3   18075   18072   18063       5
   18078   18072   18075       6   18078   18072   18063       5   18081   18072
   18075       5   18081   18072   18078       5   18084   18081   18072       5
   18087   18081   18084       6   18087   18081   18072       5   18090   18081
   18084       5   18090   18081   18087       5   18093   18090   18081       3
   18093   18090   18060       2   18096   18102   18105      26   18096   18090
   18093      17   18036   18030   18033       1   18039   18036   18030       2
   18042   18036   18039      76   18045   18042   18036     102   18048   18042
   18045     103   18048   18042   18036     102   18051   18042   18045     103
   18051   18042   18048     103   18051   18042   18036     102   18054   18036
   18039      17   17970   17964   17967       1   17973   17970   17964       2
   17976   17970   17973       3   17979   17976   17970       5   17982   17976
   17979       6   17982   17976   17970       5   17985   17976   17979      30
   17985   17976   17982      30   17988   17985   17976      32   17991   17985
   17988      33   17991   17985   17976      32   17994   17985   17988      32
   17994   17985   17991      32   17997   17994   17985      30   18000   17994
   17997       6   18000   17994   17985      30   18003   17994   17997       5
   18003   17994   18000       5   18006   18003   17994      90   18009   18003
   18006      91   18009   18003   17994      90   18012   18003   18006      92
   18012   18003   18009      92   18015   18012   18003      94   18018   18012
   18015      95   18018   18012   18003      94   18021   18012   18015      95
   18021   18012   18018      95   18021   18012   18003      94   18024   18030
   18033      26   18024   17970   17973      17   17937   17931   17934       1
   17940   17937   17931       2   17943   17937   17940       3   17946   17943
   17937       3   17949   17943   17946      22   17949   17943   17937       3
   17952   17943   17946     104   17952   17943   17949     104   17955   17952
   17943     106   17958   17964   17967      26   17958   17937   17940      17
   17886   17880   17883       1   17889   17886   17880       2   17892   17886
   17889       3   17895   17892   17886       5   17898   17892   17895       6
   17898   17892   17886       5   17901   17892   17895      30   17901   17892
   17898      30   17904   17901   17892      32   17907   17901   17904      33
   17907   17901   17892      32   17910   17901   17904      43   17910   17901
   17907      43   17919   17916   17910      26   17922   17916   17919      52
   17922   17916   17910      26   17925   17931   17934      26   17925   17886
   17889      17   17844   17838   17841       1   17847   17844   17838       2
   17850   17844   17847       3   17853   17850   17844       5   17856   17850
   17853       6   17856   17850   17844       5   17859   17850   17853      96
   17859   17850   17856      96   17868   17865   17859     101   17871   17865
   17868      52   17871   17865   17859     101   17874   17880   17883      26
   17874   17844   17847      17   17811   17805   17808       1   17814   17811
   17805       2   17817   17811   17814       3   17820   17817   17811       3
   17823   17817   17820      22   17823   17817   17811       3   17826   17817
   17820     104   17826   17817   17823     104   17829   17826   17817     106
   17832   17838   17841      26   17832   17811   17814      17   17766   17760
   17763       1   17769   17766   17760       2   17772   17766   17769       3
   17775   17772   17766       5   17778   17772   17775       6   17778   17772
   17766       5   17781   17772   17775      30   17781   17772   17778      30
   17784   17781   17772      32   17787   17781   17784      33   17787   17781
   17772      32   17790   17781   17784      43   17790   17781   17787      43
   17799   17805   17808      26   17799   17766   17769      17   17724   17718
   17721       1   17727   17724   17718       2   17730   17724   17727       3
   17733   17730   17724       5   17736   17730   17733       6   17736   17730
   17724       5   17739   17730   17733      96   17739   17730   17736      96
   17748   17745   17739     101   17751   17745   17748      52   17751   17745
   17739     101   17754   17760   17763      26   17754   17724   17727      17
   17652   17646   17649       1   17655   17652   17646       2   17658   17652
   17655       3   17661   17658   17652       5   17664   17658   17661       6
   17664   17658   17652       5   17667   17658   17661      30   17667   17658
   17664      30   17670   17667   17658      32   17673   17667   17670      33
   17673   17667   17658      32   17676   17667   17670      32   17676   17667
   17673      32   17679   17676   17667      35   17682   17676   17679      22
   17682   17676   17667      35   17685   17676   17679      36   17685   17676
   17682      36   17688   17685   17676      38   17691   17685   17688      39
   17697   17694   17691      39   17700   17694   17697      42   17700   17694
   17691      39   17706   17703   17691      39   17709   17703   17706      42
   17709   17703   17691      39   17712   17718   17721      26   17712   17652
   17655      17   17580   17574   17577       1   17583   17580   17574       2
   17586   17580   17583       3   17589   17586   17580       5   17592   17586
   17589       6   17592   17586   17580       5   17595   17586   17589     107
   17595   17586   17592     107   17601   17598   17595     110   17604   17598
   17601     111   17607   17604   17598     113   17610   17604   17607     115
   17616   17613   17610     118   17619   17613   17616      10   17622   17619
   17613      10   17625   17619   17622      10   17628   17625   17619      10
   17631   17625   17628      10   17634   17631   17625      10   17637   17631
   17634     122   17640   17646   17649      26   17640   17580   17583      17
   17547   17541   17544       1   17550   17547   17541       2   17553   17547
   17550      76   17556   17553   17547      78   17559   17553   17556      79
   17559   17553   17547      78   17562   17553   17556      80   17562   17553
   17559      80   17565   17562   17553      82   17568   17574   17577      26
   17568   17547   17550      17   17487   17481   17484       1   17490   17487
   17481       2   17493   17487   17490       3   17496   17493   17487       5
   17499   17493   17496       6   17499   17493   17487       5   17502   17493
   17496       7   17502   17493   17499       7   17508   17505   17502      10
   17511   17505   17508      10   17514   17511   17505      10   17517   17511
   17514      10   17520   17517   17511      10   17523   17517   17520      10
   17526   17523   17517      10   17529   17523   17526      10   17532   17529
   17523      10   17532   17529   17502      10   17535   17541   17544      26
   17535   17487   17490      17   17445   17439   17442       1   17448   17445
```
