## Supplementary material for "Benchmarking Molecular Dynamics Force Fields for All-Atom Simulations of Biological Condensates": Files needed to build a small RNA/FUS condensate: protein_rna_water_ions.prmtop (part 12 of 34)

```
   17439       2   17451   17445   17448       3   17454   17451   17445       5
   17457   17451   17454       6   17457   17451   17445       5   17460   17451
   17454      96   17460   17451   17457      96   17469   17466   17460     101
   17472   17466   17469      52   17472   17466   17460     101   17475   17481
   17484      26   17475   17445   17448      17   17394   17388   17391       1
   17397   17394   17388       2   17400   17394   17397       3   17403   17400
   17394       5   17406   17400   17403       6   17406   17400   17394       5
   17409   17400   17403      30   17409   17400   17406      30   17412   17409
   17400      84   17415   17409   17412      85   17415   17409   17400      84
   17418   17409   17412      86   17418   17409   17415      86   17424   17421
   17418      89   17427   17421   17424      22   17427   17421   17418      89
   17430   17421   17424      22   17430   17421   17427      22   17430   17421
   17418      89   17433   17439   17442      26   17433   17394   17397      17
   17352   17346   17349       1   17355   17352   17346       2   17358   17352
   17355       3   17361   17358   17352       5   17364   17358   17361       6
   17364   17358   17352       5   17367   17358   17361      96   17367   17358
   17364      96   17376   17373   17367     101   17379   17373   17376      52
   17379   17373   17367     101   17382   17388   17391      26   17382   17352
   17355      17   17307   17301   17304       1   17310   17307   17301       2
   17313   17307   17310       3   17316   17313   17307       5   17319   17313
   17316       6   17319   17313   17307       5   17322   17313   17316      30
   17322   17313   17319      30   17325   17322   17313      32   17328   17322
   17325      33   17328   17322   17313      32   17331   17322   17325      43
   17331   17322   17328      43   17340   17346   17349      26   17340   17307
   17310      17   17274   17268   17271       1   17277   17274   17268       2
   17280   17274   17277       3   17283   17280   17274       3   17286   17280
   17283      22   17286   17280   17274       3   17289   17280   17283     104
   17289   17280   17286     104   17292   17289   17280     106   17295   17301
   17304      26   17295   17274   17277      17   17232   17226   17229       1
   17235   17232   17226       2   17238   17232   17235      76   17241   17238
   17232      78   17244   17238   17241      78   17247   17244   17238     129
   17250   17244   17247       6   17250   17244   17238     129   17253   17244
   17247       6   17253   17244   17250       6   17253   17244   17238     129
   17256   17238   17241     130   17259   17256   17238     132   17262   17268
   17271      26   17262   17232   17235      17   17190   17187   17184       2
   17193   17187   17190      22   17193   17187   17184       2   17196   17187
   17190       3   17196   17187   17193       3   17199   17196   17187       5
   17202   17196   17199       6   17202   17196   17187       5   17205   17196
   17199       5   17205   17196   17202       5   17208   17205   17196       5
   17211   17205   17208       6   17211   17205   17196       5   17214   17205
   17208       5   17214   17205   17211       5   17217   17214   17205       3
   17217   17214   17184       2   17220   17226   17229      26   17220   17214
   17217      17   17148   17142   17145       1   17151   17148   17142       2
   17154   17148   17151       3   17157   17154   17148       5   17160   17154
   17157       6   17160   17154   17148       5   17163   17154   17157      96
   17163   17154   17160      96   17172   17169   17163     101   17175   17169
   17172      52   17175   17169   17163     101   17178   17148   17151      17
   17106   17103   17100       2   17109   17103   17106      22   17109   17103
   17100       2   17112   17103   17106       3   17112   17103   17109       3
   17115   17112   17103       5   17118   17112   17115       6   17118   17112
   17103       5   17121   17112   17115       5   17121   17112   17118       5
   17124   17121   17112       5   17127   17121   17124       6   17127   17121
   17112       5   17130   17121   17124       5   17130   17121   17127       5
   17133   17130   17121       3   17133   17130   17100       2   17136   17142
   17145      26   17136   17130   17133      17   17073   17067   17070       1
   17076   17073   17067       2   17079   17073   17076       3   17082   17079
   17073       3   17085   17079   17082      22   17085   17079   17073       3
   17088   17079   17082     104   17088   17079   17085     104   17091   17088
   17079     106   17094   17073   17076      17   17007   17001   17004       1
   17010   17007   17001       2   17013   17007   17010       3   17016   17013
   17007       5   17019   17013   17016       6   17019   17013   17007       5
   17022   17013   17016      30   17022   17013   17019      30   17025   17022
   17013      32   17028   17022   17025      33   17028   17022   17013      32
   17031   17022   17025      32   17031   17022   17028      32   17034   17031
   17022      30   17037   17031   17034       6   17037   17031   17022      30
   17040   17031   17034       5   17040   17031   17037       5   17043   17040
   17031      90   17046   17040   17043      91   17046   17040   17031      90
   17049   17040   17043      92   17049   17040   17046      92   17052   17049
   17040      94   17055   17049   17052      95   17055   17049   17040      94
   17058   17049   17052      95   17058   17049   17055      95   17058   17049
   17040      94   17061   17067   17070      26   17061   17007   17010      17
   16935   16929   16932       1   16938   16935   16929       2   16941   16935
   16938       3   16944   16941   16935       5   16947   16941   16944       6
   16947   16941   16935       5   16950   16941   16944     107   16950   16941
   16947     107   16956   16953   16950     110   16959   16953   16956     111
   16962   16959   16953     113   16965   16959   16962     115   16971   16968
   16965     118   16974   16968   16971      10   16977   16974   16968      10
   16980   16974   16977      10   16983   16980   16974      10   16986   16980
   16983      10   16989   16986   16980      10   16992   16986   16989     122
   16995   17001   17004      26   16995   16935   16938      17   16899   16893
   16896       1   16902   16899   16893       2   16905   16899   16902       3
   16908   16905   16899       5   16911   16905   16908       6   16911   16905
   16899       5   16914   16905   16908      46   16914   16905   16911      46
   16923   16929   16932      26   16923   16899   16902      17   16878   16872
   16875      69   16881   16878   16872      70   16884   16878   16881      71
   16884   16878   16872      70   16887   16893   16896      26   16887   16878
   16881      72   16887   16878   16884      72   16848   16842   16845       1
   16851   16848   16842       2   16854   16848   16851      76   16857   16854
   16848     102   16860   16854   16857     103   16860   16854   16848     102
   16863   16854   16857     103   16863   16854   16860     103   16863   16854
   16848     102   16866   16872   16875      26   16866   16848   16851      17
   16776   16770   16773       1   16779   16776   16770       2   16782   16776
   16779       3   16785   16782   16776       5   16788   16782   16785       6
   16788   16782   16776       5   16791   16782   16785      30   16791   16782
   16788      30   16794   16791   16782      32   16797   16791   16794      33
   16797   16791   16782      32   16800   16791   16794      32   16800   16791
   16797      32   16803   16800   16791      35   16806   16800   16803      22
   16806   16800   16791      35   16809   16800   16803      36   16809   16800
   16806      36   16812   16809   16800      38   16815   16809   16812      39
   16821   16818   16815      39   16824   16818   16821      42   16824   16818
   16815      39   16830   16827   16815      39   16833   16827   16830      42
   16833   16827   16815      39   16836   16842   16845      26   16836   16776
   16779      17   16725   16719   16722       1   16728   16725   16719       2
   16731   16725   16728       3   16734   16731   16725       5   16737   16731
   16734       6   16737   16731   16725       5   16740   16731   16734      30
   16740   16731   16737      30   16743   16740   16731      32   16746   16740
   16743      33   16746   16740   16731      32   16749   16740   16743      43
   16749   16740   16746      43   16758   16755   16749      26   16761   16755
   16758      52   16761   16755   16749      26   16764   16770   16773      26
   16764   16725   16728      17   16674   16668   16671       1   16677   16674
   16668       2   16680   16674   16677       3   16683   16680   16674       5
   16686   16680   16683       6   16686   16680   16674       5   16689   16680
   16683      30   16689   16680   16686      30   16692   16689   16680      32
   16695   16689   16692      33   16695   16689   16680      32   16698   16689
   16692      43   16698   16689   16695      43   16707   16704   16698      26
   16710   16704   16707      52   16710   16704   16698      26   16713   16719
   16722      26   16713   16674   16677      17   16653   16647   16650      69
   16656   16653   16647      70   16659   16653   16656      71   16659   16653
   16647      70   16662   16668   16671      26   16662   16653   16656      72
   16662   16653   16659      72   16632   16626   16629      69   16635   16632
   16626      70   16638   16632   16635      71   16638   16632   16626      70
   16641   16647   16650      26   16641   16632   16635      72   16641   16632
   16638      72   16611   16605   16608      69   16614   16611   16605      70
   16617   16611   16614      71   16617   16611   16605      70   16620   16626
   16629      26   16620   16611   16614      72   16620   16611   16617      72
   16590   16584   16587      69   16593   16590   16584      70   16596   16590
   16593      71   16596   16590   16584      70   16599   16605   16608      26
   16599   16590   16593      72   16599   16590   16596      72   16569   16563
   16566      69   16572   16569   16563      70   16575   16569   16572      71
   16575   16569   16563      70   16578   16584   16587      26   16578   16569
   16572      72   16578   16569   16575      72   16548   16542   16545      69
   16551   16548   16542      70   16554   16548   16551      71   16554   16548
   16542      70   16557   16563   16566      26   16557   16548   16551      72
   16557   16548   16554      72   16527   16521   16524      69   16530   16527
   16521      70   16533   16527   16530      71   16533   16527   16521      70
   16536   16542   16545      26   16536   16527   16530      72   16536   16527
   16533      72   16494   16488   16491       1   16497   16494   16488       2
   16500   16494   16497      76   16503   16500   16494      78   16506   16500
   16503      79   16506   16500   16494      78   16509   16500   16503      80
   16509   16500   16506      80   16512   16509   16500      82   16515   16521
   16524      26   16515   16494   16497      17   16452   16449   16446       2
   16455   16449   16452      22   16455   16449   16446       2   16458   16449
   16452       3   16458   16449   16455       3   16461   16458   16449       5
   16464   16458   16461       6   16464   16458   16449       5   16467   16458
   16461       5   16467   16458   16464       5   16470   16467   16458       5
   16473   16467   16470       6   16473   16467   16458       5   16476   16467
   16470       5   16476   16467   16473       5   16479   16476   16467       3
   16479   16476   16446       2   16482   16488   16491      26   16482   16476
   16479      17   16392   16386   16389       1   16395   16392   16386       2
   16398   16392   16395       3   16401   16398   16392       5   16404   16398
   16401       6   16404   16398   16392       5   16407   16398   16401       7
   16407   16398   16404       7   16413   16410   16407      10   16416   16410
   16413      10   16419   16416   16410      10   16422   16416   16419      10
   16425   16422   16416      10   16428   16422   16425      10   16431   16428
   16422      10   16434   16428   16431      10   16437   16434   16428      10
   16437   16434   16407      10   16440   16392   16395      17   16371   16365
   16368      69   16374   16371   16365      70   16377   16371   16374      71
   16377   16371   16365      70   16380   16386   16389      26   16380   16371
   16374      72   16380   16371   16377      72   16350   16344   16347      69
   16353   16350   16344      70   16356   16350   16353      71   16356   16350
   16344      70   16359   16365   16368      26   16359   16350   16353      72
   16359   16350   16356      72   16278   16272   16275       1   16281   16278
   16272       2   16284   16278   16281       3   16287   16284   16278       5
   16290   16284   16287       6   16290   16284   16278       5   16293   16284
   16287      30   16293   16284   16290      30   16296   16293   16284      32
   16299   16293   16296      33   16299   16293   16284      32   16302   16293
   16296      32   16302   16293   16299      32   16305   16302   16293      35
   16308   16302   16305      22   16308   16302   16293      35   16311   16302
   16305      36   16311   16302   16308      36   16314   16311   16302      38
   16317   16311   16314      39   16323   16320   16317      39   16326   16320
   16323      42   16326   16320   16317      39   16332   16329   16317      39
   16335   16329   16332      42   16335   16329   16317      39   16338   16344
   16347      26   16338   16278   16281      17   16257   16251   16254      69
   16260   16257   16251      70   16263   16257   16260      71   16263   16257
   16251      70   16266   16272   16275      26   16266   16257   16260      72
   16266   16257   16263      72   16236   16230   16233      69   16239   16236
   16230      70   16242   16236   16239      71   16242   16236   16230      70
   16245   16251   16254      26   16245   16236   16239      72   16245   16236
   16242      72   16215   16209   16212      69   16218   16215   16209      70
   16221   16215   16218      71   16221   16215   16209      70   16224   16230
   16233      26   16224   16215   16218      72   16224   16215   16221      72
   16194   16188   16191      69   16197   16194   16188      70   16200   16194
   16197      71   16200   16194   16188      70   16203   16209   16212      26
   16203   16194   16197      72   16203   16194   16200      72   16161   16155
   16158       1   16164   16161   16155       2   16167   16161   16164      76
   16170   16167   16161      78   16173   16167   16170      79   16173   16167
   16161      78   16176   16167   16170      80   16176   16167   16173      80
   16179   16176   16167      82   16182   16188   16191      26   16182   16161
   16164      17   16140   16134   16137      69   16143   16140   16134      70
   16146   16140   16143      71   16146   16140   16134      70   16149   16155
   16158      26   16149   16140   16143      72   16149   16140   16146      72
   16119   16113   16116      69   16122   16119   16113      70   16125   16119
   16122      71   16125   16119   16113      70   16128   16134   16137      26
   16128   16119   16122      72   16128   16119   16125      72   16098   16092
   16095      69   16101   16098   16092      70   16104   16098   16101      71
   16104   16098   16092      70   16107   16113   16116      26   16107   16098
   16101      72   16107   16098   16104      72   16077   16071   16074      69
   16080   16077   16071      70   16083   16077   16080      71   16083   16077
   16071      70   16086   16092   16095      26   16086   16077   16080      72
   16086   16077   16083      72   16014   16008   16011       1   16017   16014
   16008       2   16020   16014   16017       3   16023   16020   16014       5
   16026   16020   16023       6   16026   16020   16014       5   16029   16020
   16023       7   16029   16020   16026       7   16035   16032   16029      10
   16038   16032   16035      10   16041   16038   16032      10   16044   16038
   16041      12   16050   16047   16044      15   16056   16053   16044      12
   16059   16053   16056      10   16062   16059   16053      10   16062   16059
   16029      10   16065   16071   16074      26   16065   16014   16017      17
   15993   15987   15990      69   15996   15993   15987      70   15999   15993
   15996      71   15999   15993   15987      70   16002   16008   16011      26
   16002   15993   15996      72   16002   15993   15999      72   15972   15966
   15969      69   15975   15972   15966      70   15978   15972   15975      71
   15978   15972   15966      70   15981   15987   15990      26   15981   15972
   15975      72   15981   15972   15978      72   15900   15894   15897       1
   15903   15900   15894       2   15906   15900   15903       3   15909   15906
   15900       5   15912   15906   15909       6   15912   15906   15900       5
   15915   15906   15909      30   15915   15906   15912      30   15918   15915
   15906      32   15921   15915   15918      33   15921   15915   15906      32
   15924   15915   15918      32   15924   15915   15921      32   15927   15924
   15915      35   15930   15924   15927      22   15930   15924   15915      35
   15933   15924   15927      36   15933   15924   15930      36   15936   15933
   15924      38   15939   15933   15936      39   15945   15942   15939      39
   15948   15942   15945      42   15948   15942   15939      39   15954   15951
   15939      39   15957   15951   15954      42   15957   15951   15939      39
   15960   15966   15969      26   15960   15900   15903      17   15879   15873
   15876      69   15882   15879   15873      70   15885   15879   15882      71
   15885   15879   15873      70   15888   15894   15897      26   15888   15879
   15882      72   15888   15879   15885      72   15828   15822   15825       1
   15831   15828   15822       2   15834   15828   15831       3   15837   15834
   15828       5   15840   15834   15837       6   15840   15834   15828       5
   15843   15834   15837      30   15843   15834   15840      30   15846   15843
   15834      84   15849   15843   15846      85   15849   15843   15834      84
   15852   15843   15846      86   15852   15843   15849      86   15858   15855
   15852      89   15861   15855   15858      22   15861   15855   15852      89
   15864   15855   15858      22   15864   15855   15861      22   15864   15855
   15852      89   15867   15873   15876      26   15867   15828   15831      17
   15786   15783   15780       2   15789   15783   15786      22   15789   15783
   15780       2   15792   15783   15786       3   15792   15783   15789       3
   15795   15792   15783       5   15798   15792   15795       6   15798   15792
   15783       5   15801   15792   15795       5   15801   15792   15798       5
   15804   15801   15792       5   15807   15801   15804       6   15807   15801
   15792       5   15810   15801   15804       5   15810   15801   15807       5
   15813   15810   15801       3   15813   15810   15780       2   15816   15822
   15825      26   15816   15810   15813      17   15765   15759   15762      69
   15768   15765   15759      70   15771   15765   15768      71   15771   15765
   15759      70   15774   15765   15768      72   15774   15765   15771      72
   15744   15738   15741      69   15747   15744   15738      70   15750   15744
   15747      71   15750   15744   15738      70   15753   15759   15762      26
   15753   15744   15747      72   15753   15744   15750      72   15672   15666
   15669       1   15675   15672   15666       2   15678   15672   15675       3
   15681   15678   15672       5   15684   15678   15681       6   15684   15678
   15672       5   15687   15678   15681      30   15687   15678   15684      30
   15690   15687   15678      32   15693   15687   15690      33   15693   15687
   15678      32   15696   15687   15690      32   15696   15687   15693      32
   15699   15696   15687      35   15702   15696   15699      22   15702   15696
   15687      35   15705   15696   15699      36   15705   15696   15702      36
   15708   15705   15696      38   15711   15705   15708      39   15717   15714
   15711      39   15720   15714   15717      42   15720   15714   15711      39
   15726   15723   15711      39   15729   15723   15726      42   15729   15723
   15711      39   15732   15738   15741      26   15732   15672   15675      17
   15651   15645   15648      69   15654   15651   15645      70   15657   15651
   15654      71   15657   15651   15645      70   15660   15666   15669      26
   15660   15651   15654      72   15660   15651   15657      72   15579   15573
   15576       1   15582   15579   15573       2   15585   15579   15582       3
   15588   15585   15579       5   15591   15585   15588       6   15591   15585
   15579       5   15594   15585   15588      30   15594   15585   15591      30
   15597   15594   15585      32   15600   15594   15597      33   15600   15594
   15585      32   15603   15594   15597      32   15603   15594   15600      32
   15606   15603   15594      35   15609   15603   15606      22   15609   15603
   15594      35   15612   15603   15606      36   15612   15603   15609      36
   15615   15612   15603      38   15618   15612   15615      39   15624   15621
   15618      39   15627   15621   15624      42   15627   15621   15618      39
   15633   15630   15618      39   15636   15630   15633      42   15636   15630
   15618      39   15639   15645   15648      26   15639   15579   15582      17
   15558   15552   15555      69   15561   15558   15552      70   15564   15558
   15561      71   15564   15558   15552      70   15567   15573   15576      26
   15567   15558   15561      72   15567   15558   15564      72   15537   15531
   15534      69   15540   15537   15531      70   15543   15537   15540      71
   15543   15537   15531      70   15546   15552   15555      26   15546   15537
   15540      72   15546   15537   15543      72   15465   15459   15462       1
   15468   15465   15459       2   15471   15465   15468       3   15474   15471
   15465       5   15477   15471   15474       6   15477   15471   15465       5
   15480   15471   15474      30   15480   15471   15477      30   15483   15480
   15471      32   15486   15480   15483      33   15486   15480   15471      32
   15489   15480   15483      32   15489   15480   15486      32   15492   15489
   15480      35   15495   15489   15492      22   15495   15489   15480      35
   15498   15489   15492      36   15498   15489   15495      36   15501   15498
   15489      38   15504   15498   15501      39   15510   15507   15504      39
   15513   15507   15510      42   15513   15507   15504      39   15519   15516
   15504      39   15522   15516   15519      42   15522   15516   15504      39
   15525   15531   15534      26   15525   15465   15468      17   15444   15438
   15441      69   15447   15444   15438      70   15450   15444   15447      71
   15450   15444   15438      70   15453   15459   15462      26   15453   15444
   15447      72   15453   15444   15450      72   15402   15396   15399       1
   15405   15402   15396       2   15408   15402   15405       3   15411   15408
   15402       5   15414   15408   15411       6   15414   15408   15402       5
   15417   15408   15411      96   15417   15408   15414      96   15426   15423
   15417     101   15429   15423   15426      52   15429   15423   15417     101
   15432   15438   15441      26   15432   15402   15405      17   15381   15375
   15378      69   15384   15381   15375      70   15387   15381   15384      71
   15387   15381   15375      70   15390   15396   15399      26   15390   15381
   15384      72   15390   15381   15387      72   15360   15354   15357      69
   15363   15360   15354      70   15366   15360   15363      71   15366   15360
   15354      70   15369   15375   15378      26   15369   15360   15363      72
   15369   15360   15366      72   15339   15333   15336      69   15342   15339
   15333      70   15345   15339   15342      71   15345   15339   15333      70
   15348   15354   15357      26   15348   15339   15342      72   15348   15339
   15345      72   15267   15261   15264       1   15270   15267   15261       2
   15273   15267   15270       3   15276   15273   15267       5   15279   15273
   15276       6   15279   15273   15267       5   15282   15273   15276      30
   15282   15273   15279      30   15285   15282   15273      32   15288   15282
   15285      33   15288   15282   15273      32   15291   15282   15285      32
   15291   15282   15288      32   15294   15291   15282      35   15297   15291
   15294      22   15297   15291   15282      35   15300   15291   15294      36
   15300   15291   15297      36   15303   15300   15291      38   15306   15300
   15303      39   15312   15309   15306      39   15315   15309   15312      42
   15315   15309   15306      39   15321   15318   15306      39   15324   15318
   15321      42   15324   15318   15306      39   15327   15333   15336      26
   15327   15267   15270      17   15225   15219   15222       1   15228   15225
   15219       2   15231   15225   15228       3   15234   15231   15225       5
   15237   15231   15234       6   15237   15231   15225       5   15240   15231
   15234      96   15240   15231   15237      96   15249   15246   15240     101
   15252   15246   15249      52   15252   15246   15240     101   15255   15261
   15264      26   15255   15225   15228      17   15165   15159   15162       1
   15168   15165   15159       2   15171   15165   15168       3   15174   15171
   15165       5   15177   15171   15174       6   15177   15171   15165       5
   15180   15171   15174       7   15180   15171   15177       7   15186   15183
   15180      10   15189   15183   15186      10   15192   15189   15183      10
   15195   15189   15192      10   15198   15195   15189      10   15201   15195
   15198      10   15204   15201   15195      10   15207   15201   15204      10
   15210   15207   15201      10   15210   15207   15180      10   15213   15219
   15222      26   15213   15165   15168      17   15129   15123   15126       1
   15132   15129   15123       2   15135   15129   15132       3   15138   15135
   15129       5   15141   15135   15138       6   15141   15135   15129       5
   15144   15135   15138      46   15144   15135   15141      46   15153   15159
   15162      26   15153   15129   15132      17   15099   15093   15096       1
   15102   15099   15093       2   15105   15099   15102      76   15108   15105
   15099     102   15111   15105   15108     103   15111   15105   15099     102
   15114   15105   15108     103   15114   15105   15111     103   15114   15105
   15099     102   15117   15123   15126      26   15117   15099   15102      17
   15027   15021   15024       1   15030   15027   15021       2   15033   15027
   15030       3   15036   15033   15027       5   15039   15033   15036       6
   15039   15033   15027       5   15042   15033   15036      30   15042   15033
   15039      30   15045   15042   15033      32   15048   15042   15045      33
   15048   15042   15033      32   15051   15042   15045      32   15051   15042
   15048      32   15054   15051   15042      35   15057   15051   15054      22
   15057   15051   15042      35   15060   15051   15054      36   15060   15051
   15057      36   15063   15060   15051      38   15066   15060   15063      39
   15072   15069   15066      39   15075   15069   15072      42   15075   15069
   15066      39   15081   15078   15066      39   15084   15078   15081      42
   15084   15078   15066      39   15087   15093   15096      26   15087   15027
   15030      17   14955   14949   14952       1   14958   14955   14949       2
   14961   14955   14958       3   14964   14961   14955       5   14967   14961
   14964       6   14967   14961   14955       5   14970   14961   14964      30
   14970   14961   14967      30   14973   14970   14961      32   14976   14970
   14973      33   14976   14970   14961      32   14979   14970   14973      32
   14979   14970   14976      32   14982   14979   14970      35   14985   14979
   14982      22   14985   14979   14970      35   14988   14979   14982      36
   14988   14979   14985      36   14991   14988   14979      38   14994   14988
   14991      39   15000   14997   14994      39   15003   14997   15000      42
   15003   14997   14994      39   15009   15006   14994      39   15012   15006
   15009      42   15012   15006   14994      39   15015   15021   15024      26
   15015   14955   14958      17   14913   14907   14910       1   14916   14913
   14907       2   14919   14913   14916      76   14922   14919   14913      78
   14925   14919   14922      78   14928   14925   14919     129   14931   14925
   14928       6   14931   14925   14919     129   14934   14925   14928       6
   14934   14925   14931       6   14934   14925   14919     129   14937   14919
   14922     130   14940   14937   14919     132   14943   14949   14952      26
   14943   14913   14916      17   14883   14877   14880       1   14886   14883
   14877       2   14889   14883   14886      76   14892   14889   14883     102
   14895   14889   14892     103   14895   14889   14883     102   14898   14889
   14892     103   14898   14889   14895     103   14898   14889   14883     102
   14901   14907   14910      26   14901   14883   14886      17   14823   14817
   14820       1   14826   14823   14817       2   14829   14823   14826       3
   14832   14829   14823       5   14835   14829   14832       6   14835   14829
   14823       5   14838   14829   14832       7   14838   14829   14835       7
   14844   14841   14838      10   14847   14841   14844      10   14850   14847
   14841      10   14853   14847   14850      10   14856   14853   14847      10
   14859   14853   14856      10   14862   14859   14853      10   14865   14859
   14862      10   14868   14865   14859      10   14868   14865   14838      10
   14871   14877   14880      26   14871   14823   14826      17   14790   14784
   14787       1   14793   14790   14784       2   14796   14790   14793      76
   14799   14796   14790      78   14802   14796   14799      79   14802   14796
   14790      78   14805   14796   14799      80   14805   14796   14802      80
   14808   14805   14796      82   14811   14817   14820      26   14811   14790
   14793      17   14742   14736   14739       1   14745   14742   14736       2
   14748   14742   14745      76   14751   14748   14742     102   14754   14748
   14751     102   14757   14754   14748     129   14760   14754   14757       6
   14760   14754   14748     129   14763   14754   14757       6   14763   14754
   14760       6   14763   14754   14748     129   14766   14748   14751     102
   14769   14766   14748     129   14772   14766   14769       6   14772   14766
   14748     129   14775   14766   14769       6   14775   14766   14772       6
   14775   14766   14748     129   14778   14784   14787      26   14778   14742
   14745      17   14676   14670   14673       1   14679   14676   14670       2
   14682   14676   14679       3   14685   14682   14676       5   14688   14682
   14685       6   14688   14682   14676       5   14691   14682   14685      30
   14691   14682   14688      30   14694   14691   14682      32   14697   14691
   14694      33   14697   14691   14682      32   14700   14691   14694      32
   14700   14691   14697      32   14703   14700   14691      30   14706   14700
   14703       6   14706   14700   14691      30   14709   14700   14703       5
   14709   14700   14706       5   14712   14709   14700      90   14715   14709
   14712      91   14715   14709   14700      90   14718   14709   14712      92
   14718   14709   14715      92   14721   14718   14709      94   14724   14718
   14721      95   14724   14718   14709      94   14727   14718   14721      95
   14727   14718   14724      95   14727   14718   14709      94   14730   14736
   14739      26   14730   14676   14679      17   14619   14613   14616       1
   14622   14619   14613       2   14625   14619   14622       3   14628   14625
   14619       5   14631   14625   14628     133   14634   14631   14625     135
   14637   14631   14634     136   14637   14631   14625     135   14640   14631
   14634     136   14640   14631   14637     136   14640   14631   14625     135
   14643   14625   14628       5   14646   14643   14625       5   14649   14643
   14646       6   14649   14643   14625       5   14652   14643   14646     133
   14652   14643   14649     133   14655   14652   14643     135   14658   14652
   14655     136   14658   14652   14643     135   14661   14652   14655     136
   14661   14652   14658     136   14661   14652   14643     135   14664   14670
   14673      26   14664   14619   14622      17   14577   14574   14571       2
   14580   14574   14577      22   14580   14574   14571       2   14583   14574
   14577       3   14583   14574   14580       3   14586   14583   14574       5
   14589   14583   14586       6   14589   14583   14574       5   14592   14583
   14586       5   14592   14583   14589       5   14595   14592   14583       5
   14598   14592   14595       6   14598   14592   14583       5   14601   14592
   14595       5   14601   14592   14598       5   14604   14601   14592       3
   14604   14601   14571       2   14607   14613   14616      26   14607   14601
   14604      17   14535   14529   14532       1   14538   14535   14529       2
   14541   14535   14538       3   14544   14541   14535       5   14547   14541
   14544       6   14547   14541   14535       5   14550   14541   14544      96
   14550   14541   14547      96   14559   14556   14550     101   14562   14556
   14559      52   14562   14556   14550     101   14565   14535   14538      17
   14514   14508   14511      69   14517   14514   14508      70   14520   14514
   14517      71   14520   14514   14508      70   14523   14529   14532      26
   14523   14514   14517      72   14523   14514   14520      72   14481   14475
   14478       1   14484   14481   14475       2   14487   14481   14484      76
   14490   14487   14481      78   14493   14487   14490      79   14493   14487
   14481      78   14496   14487   14490      80   14496   14487   14493      80
   14499   14496   14487      82   14502   14508   14511      26   14502   14481
   14484      17   14421   14415   14418       1   14424   14421   14415       2
   14427   14421   14424       3   14430   14427   14421       5   14433   14427
   14430       6   14433   14427   14421       5   14436   14427   14430       7
   14436   14427   14433       7   14442   14439   14436      10   14445   14439
   14442      10   14448   14445   14439      10   14451   14445   14448      10
   14454   14451   14445      10   14457   14451   14454      10   14460   14457
   14451      10   14463   14457   14460      10   14466   14463   14457      10
   14466   14463   14436      10   14469   14475   14478      26   14469   14421
   14424      17   14376   14370   14373       1   14379   14376   14370       2
   14382   14376   14379       3   14385   14382   14376       5   14388   14382
   14385       6   14388   14382   14376       5   14391   14382   14385      30
   14391   14382   14388      30   14394   14391   14382      32   14397   14391
   14394      33   14397   14391   14382      32   14400   14391   14394      43
   14400   14391   14397      43   14409   14415   14418      26   14409   14376
   14379      17   14310   14304   14307       1   14313   14310   14304       2
   14316   14310   14313       3   14319   14316   14310       5   14322   14316
   14319       6   14322   14316   14310       5   14325   14316   14319      30
   14325   14316   14322      30   14328   14325   14316      32   14331   14325
   14328      33   14331   14325   14316      32   14334   14325   14328      32
   14334   14325   14331      32   14337   14334   14325      30   14340   14334
   14337       6   14340   14334   14325      30   14343   14334   14337       5
   14343   14334   14340       5   14346   14343   14334      90   14349   14343
   14346      91   14349   14343   14334      90   14352   14343   14346      92
   14352   14343   14349      92   14355   14352   14343      94   14358   14352
   14355      95   14358   14352   14343      94   14361   14352   14355      95
   14361   14352   14358      95   14361   14352   14343      94   14364   14370
   14373      26   14364   14310   14313      17   14289   14283   14286      69
   14292   14289   14283      70   14295   14289   14292      71   14295   14289
   14283      70   14298   14304   14307      26   14298   14289   14292      72
   14298   14289   14295      72   14253   14247   14250       1   14256   14253
   14247       2   14259   14253   14256       3   14262   14259   14253       5
   14265   14259   14262       6   14265   14259   14253       5   14268   14259
   14262      46   14268   14259   14265      46   14277   14283   14286      26
   14277   14253   14256      17   14193   14187   14190       1   14196   14193
   14187       2   14199   14193   14196       3   14202   14199   14193       5
   14205   14199   14202       6   14205   14199   14193       5   14208   14199
   14202       7   14208   14199   14205       7   14214   14211   14208      10
   14217   14211   14214      10   14220   14217   14211      10   14223   14217
   14220      10   14226   14223   14217      10   14229   14223   14226      10
   14232   14229   14223      10   14235   14229   14232      10   14238   14235
   14229      10   14238   14235   14208      10   14241   14247   14250      26
   14241   14193   14196      17   14121   14115   14118       1   14124   14121
   14115       2   14127   14121   14124       3   14130   14127   14121       5
   14133   14127   14130       6   14133   14127   14121       5   14136   14127
   14130     107   14136   14127   14133     107   14142   14139   14136     110
   14145   14139   14142     111   14148   14145   14139     113   14151   14145
   14148     115   14157   14154   14151     118   14160   14154   14157      10
   14163   14160   14154      10   14166   14160   14163      10   14169   14166
   14160      10   14172   14166   14169      10   14175   14172   14166      10
   14178   14172   14175     122   14181   14187   14190      26   14181   14121
   14124      17   14085   14079   14082       1   14088   14085   14079       2
   14091   14085   14088       3   14094   14091   14085       5   14097   14091
   14094       6   14097   14091   14085       5   14100   14091   14094      46
   14100   14091   14097      46   14109   14115   14118      26   14109   14085
   14088      17   14028   14022   14025       1   14031   14028   14022       2
   14034   14028   14031       3   14037   14034   14028       5   14040   14034
   14037     133   14043   14040   14034     135   14046   14040   14043     136
   14046   14040   14034     135   14049   14040   14043     136   14049   14040
   14046     136   14049   14040   14034     135   14052   14034   14037       5
   14055   14052   14034       5   14058   14052   14055       6   14058   14052
   14034       5   14061   14052   14055     133   14061   14052   14058     133
   14064   14061   14052     135   14067   14061   14064     136   14067   14061
   14052     135   14070   14061   14064     136   14070   14061   14067     136
   14070   14061   14052     135   14073   14079   14082      26   14073   14028
   14031      17   13998   13992   13995       1   14001   13998   13992       2
   14004   13998   14001      76   14007   14004   13998     102   14010   14004
   14007     103   14010   14004   13998     102   14013   14004   14007     103
   14013   14004   14010     103   14013   14004   13998     102   14016   14022
   14025      26   14016   13998   14001      17   13968   13962   13965       1
   13971   13968   13962       2   13974   13968   13971      76   13977   13974
   13968     102   13980   13974   13977     103   13980   13974   13968     102
   13983   13974   13977     103   13983   13974   13980     103   13983   13974
   13968     102   13986   13992   13995      26   13986   13968   13971      17
   13902   13896   13899       1   13905   13902   13896       2   13908   13902
   13905       3   13911   13908   13902       5   13914   13908   13911       6
   13914   13908   13902       5   13917   13908   13911      30   13917   13908
   13914      30   13920   13917   13908      32   13923   13917   13920      33
   13923   13917   13908      32   13926   13917   13920      32   13926   13917
   13923      32   13929   13926   13917      30   13932   13926   13929       6
   13932   13926   13917      30   13935   13926   13929       5   13935   13926
   13932       5   13938   13935   13926      90   13941   13935   13938      91
   13941   13935   13926      90   13944   13935   13938      92   13944   13935
   13941      92   13947   13944   13935      94   13950   13944   13947      95
   13950   13944   13935      94   13953   13944   13947      95   13953   13944
   13950      95   13953   13944   13935      94   13956   13962   13965      26
   13956   13902   13905      17   13872   13866   13869       1   13875   13872
   13866       2   13878   13872   13875      76   13881   13878   13872     102
   13884   13878   13881     103   13884   13878   13872     102   13887   13878
   13881     103   13887   13878   13884     103   13887   13878   13872     102
   13890   13896   13899      26   13890   13872   13875      17   13839   13833
   13836       1   13842   13839   13833       2   13845   13839   13842      76
   13848   13845   13839      78   13851   13845   13848      79   13851   13845
   13839      78   13854   13845   13848      80   13854   13845   13851      80
   13857   13854   13845      82   13860   13866   13869      26   13860   13839
   13842      17   13797   13794   13791       2   13800   13794   13797      22
   13800   13794   13791       2   13803   13794   13797       3   13803   13794
   13800       3   13806   13803   13794       5   13809   13803   13806       6
   13809   13803   13794       5   13812   13803   13806       5   13812   13803
   13809       5   13815   13812   13803       5   13818   13812   13815       6
   13818   13812   13803       5   13821   13812   13815       5   13821   13812
   13818       5   13824   13821   13812       3   13824   13821   13791       2
   13827   13833   13836      26   13827   13821   13824      17   13755   13752
   13749       2   13758   13752   13755      22   13758   13752   13749       2
   13761   13752   13755       3   13761   13752   13758       3   13764   13761
   13752       5   13767   13761   13764       6   13767   13761   13752       5
   13770   13761   13764       5   13770   13761   13767       5   13773   13770
   13761       5   13776   13770   13773       6   13776   13770   13761       5
   13779   13770   13773       5   13779   13770   13776       5   13782   13779
   13770       3   13782   13779   13749       2   13785   13779   13782      17
   13719   13713   13716       1   13722   13719   13713       2   13725   13719
   13722       3   13728   13725   13719       5   13731   13725   13728       6
   13731   13725   13719       5   13734   13725   13728      46   13734   13725
   13731      46   13743   13719   13722      17   13683   13677   13680       1
   13686   13683   13677       2   13689   13683   13686       3   13692   13689
   13683       5   13695   13689   13692       6   13695   13689   13683       5
   13698   13689   13692      46   13698   13689   13695      46   13707   13713
   13716      26   13707   13683   13686      17   13623   13617   13620       1
   13626   13623   13617       2   13629   13623   13626       3   13632   13629
   13623       5   13635   13629   13632       6   13635   13629   13623       5
   13638   13629   13632       7   13638   13629   13635       7   13644   13641
   13638      10   13647   13641   13644      10   13650   13647   13641      10
   13653   13647   13650      10   13656   13653   13647      10   13659   13653
   13656      10   13662   13659   13653      10   13665   13659   13662      10
   13668   13665   13659      10   13668   13665   13638      10   13671   13677
   13680      26   13671   13623   13626      17   13590   13584   13587       1
   13593   13590   13584       2   13596   13590   13593      76   13599   13596
   13590      78   13602   13596   13599      79   13602   13596   13590      78
   13605   13596   13599      80   13605   13596   13602      80   13608   13605
   13596      82   13611   13617   13620      26   13611   13590   13593      17
   13542   13536   13539       1   13545   13542   13536       2   13548   13542
   13545      76   13551   13548   13542     102   13554   13548   13551     102
   13557   13554   13548     129   13560   13554   13557       6   13560   13554
   13548     129   13563   13554   13557       6   13563   13554   13560       6
   13563   13554   13548     129   13566   13548   13551     102   13569   13566
   13548     129   13572   13566   13569       6   13572   13566   13548     129
   13575   13566   13569       6   13575   13566   13572       6   13575   13566
   13548     129   13578   13584   13587      26   13578   13542   13545      17
   13500   13494   13497       1   13503   13500   13494       2   13506   13500
   13503      76   13509   13506   13500      78   13512   13506   13509      78
   13515   13512   13506     129   13518   13512   13515       6   13518   13512
   13506     129   13521   13512   13515       6   13521   13512   13518       6
   13521   13512   13506     129   13524   13506   13509     130   13527   13524
   13506     132   13530   13536   13539      26   13530   13500   13503      17
   13470   13464   13467       1   13473   13470   13464       2   13476   13470
   13473      76   13479   13476   13470     102   13482   13476   13479     103
   13482   13476   13470     102   13485   13476   13479     103   13485   13476
   13482     103   13485   13476   13470     102   13488   13494   13497      26
   13488   13470   13473      17   13425   13419   13422       1   13428   13425
   13419       2   13431   13425   13428       3   13434   13431   13425       5
   13437   13431   13434       6   13437   13431   13425       5   13440   13431
   13434      30   13440   13431   13437      30   13443   13440   13431      32
   13446   13440   13443      33   13446   13440   13431      32   13449   13440
   13443      43   13449   13440   13446      43   13458   13464   13467      26
   13458   13425   13428      17   13404   13398   13401      69   13407   13404
   13398      70   13410   13404   13407      71   13410   13404   13398      70
   13413   13419   13422      26   13413   13404   13407      72   13413   13404
   13410      72   13338   13332   13335       1   13341   13338   13332       2
   13344   13338   13341       3   13347   13344   13338       5   13350   13344
   13347       6   13350   13344   13338       5   13353   13344   13347      30
   13353   13344   13350      30   13356   13353   13344      32   13359   13353
   13356      33   13359   13353   13344      32   13362   13353   13356      32
   13362   13353   13359      32   13365   13362   13353      30   13368   13362
   13365       6   13368   13362   13353      30   13371   13362   13365       5
   13371   13362   13368       5   13374   13371   13362      90   13377   13371
   13374      91   13377   13371   13362      90   13380   13371   13374      92
   13380   13371   13377      92   13383   13380   13371      94   13386   13380
   13383      95   13386   13380   13371      94   13389   13380   13383      95
   13389   13380   13386      95   13389   13380   13371      94   13392   13398
   13401      26   13392   13338   13341      17   13281   13275   13278       1
   13284   13281   13275       2   13287   13281   13284       3   13290   13287
   13281       5   13293   13287   13290       6   13293   13287   13281       5
   13296   13287   13290     137   13296   13287   13293     137   13299   13296
   13287     139   13302   13296   13299     139   13305   13302   13296     137
   13308   13302   13305       6   13308   13302   13296     137   13311   13302
   13305       6   13311   13302   13308       6   13311   13302   13296     137
   13314   13296   13299     139   13317   13314   13296     137   13320   13314
   13317       6   13320   13314   13296     137   13323   13314   13317       6
   13323   13314   13320       6   13323   13314   13296     137   13326   13332
   13335      26   13326   13281   13284      17   13215   13209   13212       1
   13218   13215   13209       2   13221   13215   13218       3   13224   13221
   13215       5   13227   13221   13224       6   13227   13221   13215       5
   13230   13221   13224      30   13230   13221   13227      30   13233   13230
   13221      32   13236   13230   13233      33   13236   13230   13221      32
   13239   13230   13233      32   13239   13230   13236      32   13242   13239
   13230      30   13245   13239   13242       6   13245   13239   13230      30
   13248   13239   13242       5   13248   13239   13245       5   13251   13248
   13239      90   13254   13248   13251      91   13254   13248   13239      90
   13257   13248   13251      92   13257   13248   13254      92   13260   13257
   13248      94   13263   13257   13260      95   13263   13257   13248      94
   13266   13257   13260      95   13266   13257   13263      95   13266   13257
   13248      94   13269   13275   13278      26   13269   13215   13218      17
   13194   13188   13191      69   13197   13194   13188      70   13200   13194
   13197      71   13200   13194   13188      70   13203   13209   13212      26
   13203   13194   13197      72   13203   13194   13200      72   13152   13146
   13149       1   13155   13152   13146       2   13158   13152   13155      76
   13161   13158   13152      78   13164   13158   13161      78   13167   13164
   13158     129   13170   13164   13167       6   13170   13164   13158     129
   13173   13164   13167       6   13173   13164   13170       6   13173   13164
   13158     129   13176   13158   13161     130   13179   13176   13158     132
   13182   13188   13191      26   13182   13152   13155      17   13107   13101
   13104       1   13110   13107   13101       2   13113   13107   13110       3
   13116   13113   13107       5   13119   13113   13116       6   13119   13113
   13107       5   13122   13113   13116      30   13122   13113   13119      30
   13125   13122   13113      32   13128   13122   13125      33   13128   13122
   13113      32   13131   13122   13125      43   13131   13122   13128      43
   13140   13146   13149      26   13140   13107   13110      17   13035   13029
   13032       1   13038   13035   13029       2   13041   13035   13038       3
   13044   13041   13035       5   13047   13041   13044       6   13047   13041
   13035       5   13050   13041   13044      30   13050   13041   13047      30
   13053   13050   13041      32   13056   13050   13053      33   13056   13050
   13041      32   13059   13050   13053      32   13059   13050   13056      32
   13062   13059   13050      35   13065   13059   13062      22   13065   13059
   13050      35   13068   13059   13062      36   13068   13059   13065      36
   13071   13068   13059      38   13074   13068   13071      39   13080   13077
   13074      39   13083   13077   13080      42   13083   13077   13074      39
   13089   13086   13074      39   13092   13086   13089      42   13092   13086
   13074      39   13095   13101   13104      26   13095   13035   13038      17
   12999   12993   12996       1   13002   12999   12993       2   13005   12999
   13002       3   13008   13005   12999       5   13011   13005   13008       6
   13011   13005   12999       5   13014   13005   13008      46   13014   13005
   13011      46   13023   13029   13032      26   13023   12999   13002      17
   12957   12951   12954       1   12960   12957   12951       2   12963   12957
   12960      76   12966   12963   12957      78   12969   12963   12966      78
   12972   12969   12963     129   12975   12969   12972       6   12975   12969
   12963     129   12978   12969   12972       6   12978   12969   12975       6
   12978   12969   12963     129   12981   12963   12966     130   12984   12981
   12963     132   12987   12993   12996      26   12987   12957   12960      17
   12894   12888   12891       1   12897   12894   12888       2   12900   12894
   12897       3   12903   12900   12894       5   12906   12900   12903       6
   12906   12900   12894       5   12909   12900   12903       7   12909   12900
   12906       7   12915   12912   12909      10   12918   12912   12915      10
   12921   12918   12912      10   12924   12918   12921      12   12930   12927
   12924      15   12936   12933   12924      12   12939   12933   12936      10
   12942   12939   12933      10   12942   12939   12909      10   12945   12951
   12954      26   12945   12894   12897      17   12837   12831   12834       1
   12840   12837   12831       2   12843   12837   12840       3   12846   12843
   12837       5   12849   12843   12846       6   12849   12843   12837       5
   12852   12843   12846     137   12852   12843   12849     137   12855   12852
   12843     139   12858   12852   12855     139   12861   12858   12852     137
   12864   12858   12861       6   12864   12858   12852     137   12867   12858
   12861       6   12867   12858   12864       6   12867   12858   12852     137
   12870   12852   12855     139   12873   12870   12852     137   12876   12870
   12873       6   12876   12870   12852     137   12879   12870   12873       6
   12879   12870   12876       6   12879   12870   12852     137   12882   12888
   12891      26   12882   12837   12840      17   12795   12789   12792       1
   12798   12795   12789       2   12801   12795   12798       3   12804   12801
   12795       5   12807   12801   12804       6   12807   12801   12795       5
   12810   12801   12804      96   12810   12801   12807      96   12819   12816
   12810     101   12822   12816   12819      52   12822   12816   12810     101
   12825   12831   12834      26   12825   12795   12798      17   12738   12732
   12735       1   12741   12738   12732       2   12744   12738   12741       3
   12747   12744   12738       5   12750   12744   12747     133   12753   12750
   12744     135   12756   12750   12753     136   12756   12750   12744     135
   12759   12750   12753     136   12759   12750   12756     136   12759   12750
   12744     135   12762   12744   12747       5   12765   12762   12744       5
   12768   12762   12765       6   12768   12762   12744       5   12771   12762
   12765     133   12771   12762   12768     133   12774   12771   12762     135
   12777   12771   12774     136   12777   12771   12762     135   12780   12771
   12774     136   12780   12771   12777     136   12780   12771   12762     135
   12783   12789   12792      26   12783   12738   12741      17   12687   12681
   12684       1   12690   12687   12681       2   12693   12687   12690       3
   12696   12693   12687       5   12699   12693   12696       6   12699   12693
   12687       5   12702   12693   12696      30   12702   12693   12699      30
   12705   12702   12693      84   12708   12702   12705      85   12708   12702
   12693      84   12711   12702   12705      86   12711   12702   12708      86
   12717   12714   12711      89   12720   12714   12717      22   12720   12714
   12711      89   12723   12714   12717      22   12723   12714   12720      22
   12723   12714   12711      89   12726   12732   12735      26   12726   12687
   12690      17   12645   12642   12639       2   12648   12642   12645      22
   12648   12642   12639       2   12651   12642   12645       3   12651   12642
   12648       3   12654   12651   12642       5   12657   12651   12654       6
   12657   12651   12642       5   12660   12651   12654       5   12660   12651
   12657       5   12663   12660   12651       5   12666   12660   12663       6
   12666   12660   12651       5   12669   12660   12663       5   12669   12660
   12666       5   12672   12669   12660       3   12672   12669   12639       2
   12675   12681   12684      26   12675   12669   12672      17   12594   12588
   12591       1   12597   12594   12588       2   12600   12594   12597       3
   12603   12600   12594       5   12606   12600   12603       6   12606   12600
   12594       5   12609   12600   12603      30   12609   12600   12606      30
   12612   12609   12600      32   12615   12609   12612      33   12615   12609
   12600      32   12618   12609   12612      43   12618   12609   12615      43
   12627   12624   12618      26   12630   12624   12627      52   12630   12624
   12618      26   12633   12594   12597      17   12573   12567   12570      69
   12576   12573   12567      70   12579   12573   12576      71   12579   12573
   12567      70   12582   12588   12591      26   12582   12573   12576      72
   12582   12573   12579      72   12531   12525   12528       1   12534   12531
   12525       2   12537   12531   12534      76   12540   12537   12531      78
   12543   12537   12540      78   12546   12543   12537     129   12549   12543
   12546       6   12549   12543   12537     129   12552   12543   12546       6
   12552   12543   12549       6   12552   12543   12537     129   12555   12537
   12540     130   12558   12555   12537     132   12561   12567   12570      26
   12561   12531   12534      17   12465   12459   12462       1   12468   12465
   12459       2   12471   12465   12468       3   12474   12471   12465       5
   12477   12471   12474       6   12477   12471   12465       5   12480   12471
   12474      30   12480   12471   12477      30   12483   12480   12471      32
   12486   12480   12483      33   12486   12480   12471      32   12489   12480
   12483      32   12489   12480   12486      32   12492   12489   12480      30
   12495   12489   12492       6   12495   12489   12480      30   12498   12489
   12492       5   12498   12489   12495       5   12501   12498   12489      90
   12504   12498   12501      91   12504   12498   12489      90   12507   12498
   12501      92   12507   12498   12504      92   12510   12507   12498      94
   12513   12507   12510      95   12513   12507   12498      94   12516   12507
   12510      95   12516   12507   12513      95   12516   12507   12498      94
   12519   12525   12528      26   12519   12465   12468      17   12399   12393
   12396       1   12402   12399   12393       2   12405   12399   12402       3
   12408   12405   12399       5   12411   12405   12408       6   12411   12405
   12399       5   12414   12405   12408      30   12414   12405   12411      30
   12417   12414   12405      32   12420   12414   12417      33   12420   12414
   12405      32   12423   12414   12417      32   12423   12414   12420      32
   12426   12423   12414      30   12429   12423   12426       6   12429   12423
   12414      30   12432   12423   12426       5   12432   12423   12429       5
   12435   12432   12423      90   12438   12432   12435      91   12438   12432
   12423      90   12441   12432   12435      92   12441   12432   12438      92
   12444   12441   12432      94   12447   12441   12444      95   12447   12441
   12432      94   12450   12441   12444      95   12450   12441   12447      95
   12450   12441   12432      94   12453   12459   12462      26   12453   12399
   12402      17   12357   12351   12354       1   12360   12357   12351       2
   12363   12357   12360       3   12366   12363   12357       5   12369   12363
   12366       6   12369   12363   12357       5   12372   12363   12366      96
   12372   12363   12369      96   12381   12378   12372     101   12384   12378
   12381      52   12384   12378   12372     101   12387   12393   12396      26
   12387   12357   12360      17   12315   12309   12312       1   12318   12315
   12309       2   12321   12315   12318      76   12324   12321   12315      78
   12327   12321   12324      78   12330   12327   12321     129   12333   12327
   12330       6   12333   12327   12321     129   12336   12327   12330       6
   12336   12327   12333       6   12336   12327   12321     129   12339   12321
   12324     130   12342   12339   12321     132   12345   12351   12354      26
   12345   12315   12318      17   12249   12243   12246       1   12252   12249
   12243       2   12255   12249   12252       3   12258   12255   12249       5
   12261   12255   12258       6   12261   12255   12249       5   12264   12255
   12258      30   12264   12255   12261      30   12267   12264   12255      32
   12270   12264   12267      33   12270   12264   12255      32   12273   12264
   12267      32   12273   12264   12270      32   12276   12273   12264      30
   12279   12273   12276       6   12279   12273   12264      30   12282   12273
   12276       5   12282   12273   12279       5   12285   12282   12273      90
   12288   12282   12285      91   12288   12282   12273      90   12291   12282
   12285      92   12291   12282   12288      92   12294   12291   12282      94
   12297   12291   12294      95   12297   12291   12282      94   12300   12291
   12294      95   12300   12291   12297      95   12300   12291   12282      94
   12303   12309   12312      26   12303   12249   12252      17   12192   12186
   12189       1   12195   12192   12186       2   12198   12192   12195       3
   12201   12198   12192       5   12204   12198   12201     133   12207   12204
   12198     135   12210   12204   12207     136   12210   12204   12198     135
   12213   12204   12207     136   12213   12204   12210     136   12213   12204
   12198     135   12216   12198   12201       5   12219   12216   12198       5
   12222   12216   12219       6   12222   12216   12198       5   12225   12216
   12219     133   12225   12216   12222     133   12228   12225   12216     135
   12231   12225   12228     136   12231   12225   12216     135   12234   12225
   12228     136   12234   12225   12231     136   12234   12225   12216     135
   12237   12243   12246      26   12237   12192   12195      17   12135   12129
   12132       1   12138   12135   12129       2   12141   12135   12138       3
   12144   12141   12135       5   12147   12141   12144     133   12150   12147
   12141     135   12153   12147   12150     136   12153   12147   12141     135
   12156   12147   12150     136   12156   12147   12153     136   12156   12147
   12141     135   12159   12141   12144       5   12162   12159   12141       5
   12165   12159   12162       6   12165   12159   12141       5   12168   12159
   12162     133   12168   12159   12165     133   12171   12168   12159     135
   12174   12168   12171     136   12174   12168   12159     135   12177   12168
   12171     136   12177   12168   12174     136   12177   12168   12159     135
   12180   12186   12189      26   12180   12135   12138      17   12114   12108
   12111      69   12117   12114   12108      70   12120   12114   12117      71
   12120   12114   12108      70   12123   12129   12132      26   12123   12114
   12117      72   12123   12114   12120      72   12057   12051   12054       1
   12060   12057   12051       2   12063   12057   12060       3   12066   12063
   12057       5   12069   12063   12066     133   12072   12069   12063     135
   12075   12069   12072     136   12075   12069   12063     135   12078   12069
   12072     136   12078   12069   12075     136   12078   12069   12063     135
   12081   12063   12066       5   12084   12081   12063       5   12087   12081
   12084       6   12087   12081   12063       5   12090   12081   12084     133
   12090   12081   12087     133   12093   12090   12081     135   12096   12090
   12093     136   12096   12090   12081     135   12099   12090   12093     136
   12099   12090   12096     136   12099   12090   12081     135   12102   12108
   12111      26   12102   12057   12060      17   12006   12000   12003       1
   12009   12006   12000       2   12012   12006   12009       3   12015   12012
   12006       5   12018   12012   12015       6   12018   12012   12006       5
   12021   12012   12015      30   12021   12012   12018      30   12024   12021
   12012      32   12027   12021   12024      33   12027   12021   12012      32
   12030   12021   12024      43   12030   12021   12027      43   12039   12036
   12030      26   12042   12036   12039      52   12042   12036   12030      26
   12045   12051   12054      26   12045   12006   12009      17   11940   11934
   11937       1   11943   11940   11934       2   11946   11940   11943       3
   11949   11946   11940       5   11952   11946   11949       6   11952   11946
   11940       5   11955   11946   11949      30   11955   11946   11952      30
   11958   11955   11946      32   11961   11955   11958      33   11961   11955
   11946      32   11964   11955   11958      32   11964   11955   11961      32
   11967   11964   11955      30   11970   11964   11967       6   11970   11964
   11955      30   11973   11964   11967       5   11973   11964   11970       5
   11976   11973   11964      90   11979   11973   11976      91   11979   11973
   11964      90   11982   11973   11976      92   11982   11973   11979      92
   11985   11982   11973      94   11988   11982   11985      95   11988   11982
   11973      94   11991   11982   11985      95   11991   11982   11988      95
   11991   11982   11973      94   11994   12000   12003      26   11994   11940
   11943      17   11880   11874   11877       1   11883   11880   11874       2
   11886   11880   11883       3   11889   11886   11880       5   11892   11886
   11889       6   11892   11886   11880       5   11895   11886   11889       7
   11895   11886   11892       7   11901   11898   11895      10   11904   11898
   11901      10   11907   11904   11898      10   11910   11904   11907      10
   11913   11910   11904      10   11916   11910   11913      10   11919   11916
   11910      10   11922   11916   11919      10   11925   11922   11916      10
   11925   11922   11895      10   11928   11934   11937      26   11928   11880
   11883      17   11817   11811   11814       1   11820   11817   11811       2
   11823   11817   11820       3   11826   11823   11817       5   11829   11823
   11826       6   11829   11823   11817       5   11832   11823   11826       7
   11832   11823   11829       7   11838   11835   11832      10   11841   11835
   11838      10   11844   11841   11835      10   11847   11841   11844      12
   11853   11850   11847      15   11859   11856   11847      12   11862   11856
   11859      10   11865   11862   11856      10   11865   11862   11832      10
   11868   11874   11877      26   11868   11817   11820      17   11781   11775
   11778       1   11784   11781   11775       2   11787   11781   11784       3
   11790   11787   11781       5   11793   11787   11790       6   11793   11787
   11781       5   11796   11787   11790      46   11796   11787   11793      46
   11805   11811   11814      26   11805   11781   11784      17   11751   11745
   11748       1   11754   11751   11745       2   11757   11751   11754      76
   11760   11757   11751     102   11763   11757   11760     103   11763   11757
   11751     102   11766   11757   11760     103   11766   11757   11763     103
   11766   11757   11751     102   11769   11775   11778      26   11769   11751
   11754      17   11703   11697   11700       1   11706   11703   11697       2
   11709   11703   11706      76   11712   11709   11703     102   11715   11709
   11712     102   11718   11715   11709     129   11721   11715   11718       6
   11721   11715   11709     129   11724   11715   11718       6   11724   11715
   11721       6   11724   11715   11709     129   11727   11709   11712     102
   11730   11727   11709     129   11733   11727   11730       6   11733   11727
   11709     129   11736   11727   11730       6   11736   11727   11733       6
   11736   11727   11709     129   11739   11745   11748      26   11739   11703
   11706      17   11670   11664   11667       1   11673   11670   11664       2
   11676   11670   11673      76   11679   11676   11670      78   11682   11676
   11679      79   11682   11676   11670      78   11685   11676   11679      80
   11685   11676   11682      80   11688   11685   11676      82   11691   11697
   11700      26   11691   11670   11673      17   11625   11619   11622       1
   11628   11625   11619       2   11631   11625   11628       3   11634   11631
   11625       5   11637   11631   11634       6   11637   11631   11625       5
   11640   11631   11634      30   11640   11631   11637      30   11643   11640
   11631      32   11646   11640   11643      33   11646   11640   11631      32
   11649   11640   11643      43   11649   11640   11646      43   11658   11664
   11667      26   11658   11625   11628      17   11568   11562   11565       1
   11571   11568   11562       2   11574   11568   11571       3   11577   11574
   11568       5   11580   11574   11577     133   11583   11580   11574     135
   11586   11580   11583     136   11586   11580   11574     135   11589   11580
   11583     136   11589   11580   11586     136   11589   11580   11574     135
   11592   11574   11577       5   11595   11592   11574       5   11598   11592
   11595       6   11598   11592   11574       5   11601   11592   11595     133
   11601   11592   11598     133   11604   11601   11592     135   11607   11601
   11604     136   11607   11601   11592     135   11610   11601   11604     136
   11610   11601   11607     136   11610   11601   11592     135   11613   11619
   11622      26   11613   11568   11571      17   11526   11520   11523       1
   11529   11526   11520       2   11532   11526   11529      76   11535   11532
   11526      78   11538   11532   11535      78   11541   11538   11532     129
   11544   11538   11541       6   11544   11538   11532     129   11547   11538
   11541       6   11547   11538   11544       6   11547   11538   11532     129
   11550   11532   11535     130   11553   11550   11532     132   11556   11562
   11565      26   11556   11526   11529      17   11478   11472   11475       1
   11481   11478   11472       2   11484   11478   11481      76   11487   11484
   11478     102   11490   11484   11487     102   11493   11490   11484     129
   11496   11490   11493       6   11496   11490   11484     129   11499   11490
   11493       6   11499   11490   11496       6   11499   11490   11484     129
   11502   11484   11487     102   11505   11502   11484     129   11508   11502
   11505       6   11508   11502   11484     129   11511   11502   11505       6
   11511   11502   11508       6   11511   11502   11484     129   11514   11520
   11523      26   11514   11478   11481      17   11436   11430   11433       1
   11439   11436   11430       2   11442   11436   11439       3   11445   11442
   11436       5   11448   11442   11445       6   11448   11442   11436       5
   11451   11442   11445      96   11451   11442   11448      96   11460   11457
   11451     101   11463   11457   11460      52   11463   11457   11451     101
   11466   11472   11475      26   11466   11436   11439      17   11391   11385
   11388       1   11394   11391   11385       2   11397   11391   11394       3
   11400   11397   11391       5   11403   11397   11400       6   11403   11397
   11391       5   11406   11397   11400      30   11406   11397   11403      30
   11409   11406   11397      32   11412   11406   11409      33   11412   11406
   11397      32   11415   11406   11409      43   11415   11406   11412      43
   11424   11430   11433      26   11424   11391   11394      17   11370   11364
   11367      69   11373   11370   11364      70   11376   11370   11373      71
   11376   11370   11364      70   11379   11385   11388      26   11379   11370
   11373      72   11379   11370   11376      72   11313   11307   11310       1
   11316   11313   11307       2   11319   11313   11316       3   11322   11319
   11313       5   11325   11319   11322       6   11325   11319   11313       5
   11328   11319   11322     137   11328   11319   11325     137   11331   11328
   11319     139   11334   11328   11331     139   11337   11334   11328     137
   11340   11334   11337       6   11340   11334   11328     137   11343   11334
   11337       6   11343   11334   11340       6   11343   11334   11328     137
   11346   11328   11331     139   11349   11346   11328     137   11352   11346
   11349       6   11352   11346   11328     137   11355   11346   11349       6
   11355   11346   11352       6   11355   11346   11328     137   11358   11364
   11367      26   11358   11313   11316      17   11292   11286   11289      69
   11295   11292   11286      70   11298   11292   11295      71   11298   11292
   11286      70   11301   11307   11310      26   11301   11292   11295      72
   11301   11292   11298      72   11241   11235   11238       1   11244   11241
   11235       2   11247   11241   11244       3   11250   11247   11241       5
   11253   11247   11250       6   11253   11247   11241       5   11256   11247
   11250      30   11256   11247   11253      30   11259   11256   11247      32
   11262   11256   11259      33   11262   11256   11247      32   11265   11256
   11259      43   11265   11256   11262      43   11274   11271   11265      26
   11277   11271   11274      52   11277   11271   11265      26   11280   11286
   11289      26   11280   11241   11244      17   11193   11187   11190       1
   11196   11193   11187       2   11199   11193   11196      76   11202   11199
   11193     102   11205   11199   11202     102   11208   11205   11199     129
   11211   11205   11208       6   11211   11205   11199     129   11214   11205
   11208       6   11214   11205   11211       6   11214   11205   11199     129
   11217   11199   11202     102   11220   11217   11199     129   11223   11217
   11220       6   11223   11217   11199     129   11226   11217   11220       6
   11226   11217   11223       6   11226   11217   11199     129   11229   11235
   11238      26   11229   11193   11196      17   11133   11127   11130       1
   11136   11133   11127       2   11139   11133   11136       3   11142   11139
   11133       5   11145   11139   11142       6   11145   11139   11133       5
   11148   11139   11142       7   11148   11139   11145       7   11154   11151
   11148      10   11157   11151   11154      10   11160   11157   11151      10
   11163   11157   11160      10   11166   11163   11157      10   11169   11163
   11166      10   11172   11169   11163      10   11175   11169   11172      10
   11178   11175   11169      10   11178   11175   11148      10   11181   11187
   11190      26   11181   11133   11136      17   11076   11070   11073       1
   11079   11076   11070       2   11082   11076   11079       3   11085   11082
   11076       5   11088   11082   11085     133   11091   11088   11082     135
   11094   11088   11091     136   11094   11088   11082     135   11097   11088
   11091     136   11097   11088   11094     136   11097   11088   11082     135
   11100   11082   11085       5   11103   11100   11082       5   11106   11100
   11103       6   11106   11100   11082       5   11109   11100   11103     133
   11109   11100   11106     133   11112   11109   11100     135   11115   11109
   11112     136   11115   11109   11100     135   11118   11109   11112     136
   11118   11109   11115     136   11118   11109   11100     135   11121   11127
   11130      26   11121   11076   11079      17   11034   11028   11031       1
   11037   11034   11028       2   11040   11034   11037      76   11043   11040
   11034      78   11046   11040   11043      78   11049   11046   11040     129
   11052   11046   11049       6   11052   11046   11040     129   11055   11046
   11049       6   11055   11046   11052       6   11055   11046   11040     129
   11058   11040   11043     130   11061   11058   11040     132   11064   11070
   11073      26   11064   11034   11037      17   10992   10986   10989       1
   10995   10992   10986       2   10998   10992   10995       3   11001   10998
   10992       5   11004   10998   11001       6   11004   10998   10992       5
   11007   10998   11001      96   11007   10998   11004      96   11016   11013
   11007     101   11019   11013   11016      52   11019   11013   11007     101
   11022   11028   11031      26   11022   10992   10995      17   10950   10944
   10947       1   10953   10950   10944       2   10956   10950   10953       3
   10959   10956   10950       5   10962   10956   10959       6   10962   10956
   10950       5   10965   10956   10959      96   10965   10956   10962      96
   10974   10971   10965     101   10977   10971   10974      52   10977   10971
   10965     101   10980   10986   10989      26   10980   10950   10953      17
   10914   10908   10911       1   10917   10914   10908       2   10920   10914
   10917       3   10923   10920   10914       5   10926   10920   10923       6
   10926   10920   10914       5   10929   10920   10923      46   10929   10920
   10926      46   10938   10944   10947      26   10938   10914   10917      17
   10881   10875   10878       1   10884   10881   10875       2   10887   10881
   10884      76   10890   10887   10881      78   10893   10887   10890      79
   10893   10887   10881      78   10896   10887   10890      80   10896   10887
   10893      80   10899   10896   10887      82   10902   10908   10911      26
   10902   10881   10884      17   10839   10833   10836       1   10842   10839
   10833       2   10845   10839   10842       3   10848   10845   10839       5
   10851   10845   10848       6   10851   10845   10839       5   10854   10845
   10848      96   10854   10845   10851      96   10863   10860   10854     101
   10866   10860   10863      52   10866   10860   10854     101   10869   10875
   10878      26   10869   10839   10842      17   10803   10797   10800       1
   10806   10803   10797       2   10809   10803   10806       3   10812   10809
   10803       5   10815   10809   10812       6   10815   10809   10803       5
   10818   10809   10812      46   10818   10809   10815      46   10827   10833
   10836      26   10827   10803   10806      17   10752   10746   10749       1
   10755   10752   10746       2   10758   10752   10755       3   10761   10758
   10752       5   10764   10758   10761       6   10764   10758   10752       5
   10767   10758   10761      30   10767   10758   10764      30   10770   10767
   10758      32   10773   10767   10770      33   10773   10767   10758      32
   10776   10767   10770      43   10776   10767   10773      43   10785   10782
   10776      26   10788   10782   10785      52   10788   10782   10776      26
   10791   10797   10800      26   10791   10752   10755      17   10707   10701
   10704       1   10710   10707   10701       2   10713   10707   10710       3
   10716   10713   10707       5   10719   10713   10716       6   10719   10713
   10707       5   10722   10713   10716      30   10722   10713   10719      30
   10725   10722   10713      32   10728   10722   10725      33   10728   10722
   10713      32   10731   10722   10725      43   10731   10722   10728      43
   10740   10746   10749      26   10740   10707   10710      17   10674   10668
   10671       1   10677   10674   10668       2   10680   10674   10677      76
   10683   10680   10674      78   10686   10680   10683      79   10686   10680
   10674      78   10689   10680   10683      80   10689   10680   10686      80
   10692   10689   10680      82   10695   10701   10704      26   10695   10674
   10677      17   10638   10632   10635       1   10641   10638   10632       2
   10644   10638   10641       3   10647   10644   10638       5   10650   10644
   10647       6   10650   10644   10638       5   10653   10644   10647      46
   10653   10644   10650      46   10662   10668   10671      26   10662   10638
   10641      17   10587   10581   10584       1   10590   10587   10581       2
   10593   10587   10590       3   10596   10593   10587       5   10599   10593
   10596       6   10599   10593   10587       5   10602   10593   10596      53
   10602   10593   10599      53   10608   10605   10602      56   10611   10605
   10608      57   10614   10611   10605      59   10617   10611   10614      61
   10623   10620   10617      66   10623   10620   10602      67   10626   10632
   10635      26   10626   10587   10590      17   10515   10509   10512       1
   10518   10515   10509       2   10521   10515   10518       3   10524   10521
   10515       5   10527   10521   10524       6   10527   10521   10515       5
   10530   10521   10524      30   10530   10521   10527      30   10533   10530
   10521      32   10536   10530   10533      33   10536   10530   10521      32
   10539   10530   10533      32   10539   10530   10536      32   10542   10539
   10530      35   10545   10539   10542      22   10545   10539   10530      35
   10548   10539   10542      36   10548   10539   10545      36   10551   10548
   10539      38   10554   10548   10551      39   10560   10557   10554      39
   10563   10557   10560      42   10563   10557   10554      39   10569   10566
   10554      39   10572   10566   10569      42   10572   10566   10554      39
   10575   10581   10584      26   10575   10515   10518      17   10482   10476
   10479       1   10485   10482   10476       2   10488   10482   10485      76
   10491   10488   10482      78   10494   10488   10491      79   10494   10488
   10482      78   10497   10488   10491      80   10497   10488   10494      80
   10500   10497   10488      82   10503   10509   10512      26   10503   10482
   10485      17   10461   10455   10458      69   10464   10461   10455      70
   10467   10461   10464      71   10467   10461   10455      70   10470   10476
   10479      26   10470   10461   10464      72   10470   10461   10467      72
   10410   10404   10407       1   10413   10410   10404       2   10416   10410
   10413       3   10419   10416   10410       5   10422   10416   10419       6
   10422   10416   10410       5   10425   10416   10419      30   10425   10416
   10422      30   10428   10425   10416      32   10431   10425   10428      33
   10431   10425   10416      32   10434   10425   10428      43   10434   10425
   10431      43   10443   10440   10434      26   10446   10440   10443      52
   10446   10440   10434      26   10449   10455   10458      26   10449   10410
   10413      17   10374   10368   10371       1   10377   10374   10368       2
   10380   10374   10377       3   10383   10380   10374       5   10386   10380
   10383       6   10386   10380   10374       5   10389   10380   10383      46
   10389   10380   10386      46   10398   10404   10407      26   10398   10374
   10377      17   10302   10296   10299       1   10305   10302   10296       2
   10308   10302   10305       3   10311   10308   10302       5   10314   10308
   10311       6   10314   10308   10302       5   10317   10308   10311      30
   10317   10308   10314      30   10320   10317   10308      32   10323   10317
   10320      33   10323   10317   10308      32   10326   10317   10320      32
   10326   10317   10323      32   10329   10326   10317      35   10332   10326
   10329      22   10332   10326   10317      35   10335   10326   10329      36
   10335   10326   10332      36   10338   10335   10326      38   10341   10335
   10338      39   10347   10344   10341      39   10350   10344   10347      42
   10350   10344   10341      39   10356   10353   10341      39   10359   10353
   10356      42   10359   10353   10341      39   10362   10368   10371      26
   10362   10302   10305      17   10260   10257   10254       2   10263   10257
   10260      22   10263   10257   10254       2   10266   10257   10260       3
   10266   10257   10263       3   10269   10266   10257       5   10272   10266
   10269       6   10272   10266   10257       5   10275   10266   10269       5
   10275   10266   10272       5   10278   10275   10266       5   10281   10275
   10278       6   10281   10275   10266       5   10284   10275   10278       5
   10284   10275   10281       5   10287   10284   10275       3   10287   10284
   10254       2   10290   10296   10299      26   10290   10284   10287      17
   10239   10233   10236      69   10242   10239   10233      70   10245   10239
   10242      71   10245   10239   10233      70   10248   10239   10242      72
   10248   10239   10245      72   10218   10212   10215      69   10221   10218
   10212      70   10224   10218   10221      71   10224   10218   10212      70
   10227   10233   10236      26   10227   10218   10221      72   10227   10218
   10224      72   10158   10152   10155       1   10161   10158   10152       2
   10164   10158   10161       3   10167   10164   10158       5   10170   10164
   10167       6   10170   10164   10158       5   10173   10164   10167       7
   10173   10164   10170       7   10179   10176   10173      10   10182   10176
   10179      10   10185   10182   10176      10   10188   10182   10185      10
   10191   10188   10182      10   10194   10188   10191      10   10197   10194
   10188      10   10200   10194   10197      10   10203   10200   10194      10
   10203   10200   10173      10   10206   10212   10215      26   10206   10158
   10161      17   10092   10086   10089       1   10095   10092   10086       2
   10098   10092   10095       3   10101   10098   10092       5   10104   10098
   10101       6   10104   10098   10092       5   10107   10098   10101      30
   10107   10098   10104      30   10110   10107   10098      32   10113   10107
   10110      33   10113   10107   10098      32   10116   10107   10110      32
   10116   10107   10113      32   10119   10116   10107      30   10122   10116
   10119       6   10122   10116   10107      30   10125   10116   10119       5
   10125   10116   10122       5   10128   10125   10116      90   10131   10125
   10128      91   10131   10125   10116      90   10134   10125   10128      92
   10134   10125   10131      92   10137   10134   10125      94   10140   10134
   10137      95   10140   10134   10125      94   10143   10134   10137      95
   10143   10134   10140      95   10143   10134   10125      94   10146   10152
   10155      26   10146   10092   10095      17   10050   10044   10047       1
   10053   10050   10044       2   10056   10050   10053       3   10059   10056
   10050       5   10062   10056   10059       6   10062   10056   10050       5
   10065   10056   10059      96   10065   10056   10062      96   10074   10071
   10065     101   10077   10071   10074      52   10077   10071   10065     101
   10080   10086   10089      26   10080   10050   10053      17    9990    9984
    9987       1    9993    9990    9984       2    9996    9990    9993       3
    9999    9996    9990       5   10002    9996    9999       6   10002    9996
    9990       5   10005    9996    9999       7   10005    9996   10002       7
   10011   10008   10005      10   10014   10008   10011      10   10017   10014
   10008      10   10020   10014   10017      10   10023   10020   10014      10
   10026   10020   10023      10   10029   10026   10020      10   10032   10026
   10029      10   10035   10032   10026      10   10035   10032   10005      10
   10038   10044   10047      26   10038    9990    9993      17    9969    9963
    9966      69    9972    9969    9963      70    9975    9969    9972      71
    9975    9969    9963      70    9978    9984    9987      26    9978    9969
    9972      72    9978    9969    9975      72    9948    9942    9945      69
    9951    9948    9942      70    9954    9948    9951      71    9954    9948
    9942      70    9957    9963    9966      26    9957    9948    9951      72
    9957    9948    9954      72    9876    9870    9873       1    9879    9876
    9870       2    9882    9876    9879       3    9885    9882    9876       5
    9888    9882    9885       6    9888    9882    9876       5    9891    9882
    9885      30    9891    9882    9888      30    9894    9891    9882      32
    9897    9891    9894      33    9897    9891    9882      32    9900    9891
    9894      32    9900    9891    9897      32    9903    9900    9891      35
    9906    9900    9903      22    9906    9900    9891      35    9909    9900
    9903      36    9909    9900    9906      36    9912    9909    9900      38
    9915    9909    9912      39    9921    9918    9915      39    9924    9918
    9921      42    9924    9918    9915      39    9930    9927    9915      39
    9933    9927    9930      42    9933    9927    9915      39    9936    9942
    9945      26    9936    9876    9879      17    9840    9834    9837       1
    9843    9840    9834       2    9846    9840    9843       3    9849    9846
    9840       5    9852    9846    9849       6    9852    9846    9840       5
    9855    9846    9849      46    9855    9846    9852      46    9864    9870
    9873      26    9864    9840    9843      17    9807    9801    9804       1
    9810    9807    9801       2    9813    9807    9810      76    9816    9813
    9807      78    9819    9813    9816      79    9819    9813    9807      78
    9822    9813    9816      80    9822    9813    9819      80    9825    9822
    9813      82    9828    9834    9837      26    9828    9807    9810      17
    9786    9780    9783      69    9789    9786    9780      70    9792    9786
    9789      71    9792    9786    9780      70    9795    9801    9804      26
    9795    9786    9789      72    9795    9786    9792      72    9765    9759
    9762      69    9768    9765    9759      70    9771    9765    9768      71
    9771    9765    9759      70    9774    9780    9783      26    9774    9765
    9768      72    9774    9765    9771      72    9714    9708    9711       1
    9717    9714    9708       2    9720    9714    9717       3    9723    9720
    9714       5    9726    9720    9723       6    9726    9720    9714       5
    9729    9720    9723      30    9729    9720    9726      30    9732    9729
    9720      84    9735    9729    9732      85    9735    9729    9720      84
    9738    9729    9732      86    9738    9729    9735      86    9744    9741
    9738      89    9747    9741    9744      22    9747    9741    9738      89
    9750    9741    9744      22    9750    9741    9747      22    9750    9741
    9738      89    9753    9759    9762      26    9753    9714    9717      17
    9693    9687    9690      69    9696    9693    9687      70    9699    9693
    9696      71    9699    9693    9687      70    9702    9708    9711      26
    9702    9693    9696      72    9702    9693    9699      72    9672    9666
    9669      69    9675    9672    9666      70    9678    9672    9675      71
    9678    9672    9666      70    9681    9687    9690      26    9681    9672
    9675      72    9681    9672    9678      72    9600    9594    9597       1
    9603    9600    9594       2    9606    9600    9603       3    9609    9606
    9600       5    9612    9606    9609       6    9612    9606    9600       5
    9615    9606    9609      30    9615    9606    9612      30    9618    9615
    9606      32    9621    9615    9618      33    9621    9615    9606      32
    9624    9615    9618      32    9624    9615    9621      32    9627    9624
    9615      35    9630    9624    9627      22    9630    9624    9615      35
    9633    9624    9627      36    9633    9624    9630      36    9636    9633
    9624      38    9639    9633    9636      39    9645    9642    9639      39
    9648    9642    9645      42    9648    9642    9639      39    9654    9651
    9639      39    9657    9651    9654      42    9657    9651    9639      39
    9660    9666    9669      26    9660    9600    9603      17    9579    9573
    9576      69    9582    9579    9573      70    9585    9579    9582      71
    9585    9579    9573      70    9588    9594    9597      26    9588    9579
    9582      72    9588    9579    9585      72    9558    9552    9555      69
    9561    9558    9552      70    9564    9558    9561      71    9564    9558
    9552      70    9567    9573    9576      26    9567    9558    9561      72
    9567    9558    9564      72    9486    9480    9483       1    9489    9486
    9480       2    9492    9486    9489       3    9495    9492    9486       5
    9498    9492    9495       6    9498    9492    9486       5    9501    9492
    9495      30    9501    9492    9498      30    9504    9501    9492      32
    9507    9501    9504      33    9507    9501    9492      32    9510    9501
    9504      32    9510    9501    9507      32    9513    9510    9501      35
    9516    9510    9513      22    9516    9510    9501      35    9519    9510
    9513      36    9519    9510    9516      36    9522    9519    9510      38
    9525    9519    9522      39    9531    9528    9525      39    9534    9528
    9531      42    9534    9528    9525      39    9540    9537    9525      39
    9543    9537    9540      42    9543    9537    9525      39    9546    9552
    9555      26    9546    9486    9489      17    9465    9459    9462      69
    9468    9465    9459      70    9471    9465    9468      71    9471    9465
    9459      70    9474    9480    9483      26    9474    9465    9468      72
    9474    9465    9471      72    9444    9438    9441      69    9447    9444
    9438      70    9450    9444    9447      71    9450    9444    9438      70
    9453    9459    9462      26    9453    9444    9447      72    9453    9444
    9450      72    9423    9417    9420      69    9426    9423    9417      70
    9429    9423    9426      71    9429    9423    9417      70    9432    9438
    9441      26    9432    9423    9426      72    9432    9423    9429      72
    9351    9345    9348       1    9354    9351    9345       2    9357    9351
    9354       3    9360    9357    9351       5    9363    9357    9360       6
    9363    9357    9351       5    9366    9357    9360      30    9366    9357
    9363      30    9369    9366    9357      32    9372    9366    9369      33
    9372    9366    9357      32    9375    9366    9369      32    9375    9366
    9372      32    9378    9375    9366      35    9381    9375    9378      22
    9381    9375    9366      35    9384    9375    9378      36    9384    9375
    9381      36    9387    9384    9375      38    9390    9384    9387      39
    9396    9393    9390      39    9399    9393    9396      42    9399    9393
    9390      39    9405    9402    9390      39    9408    9402    9405      42
    9408    9402    9390      39    9411    9417    9420      26    9411    9351
    9354      17    9330    9324    9327      69    9333    9330    9324      70
    9336    9330    9333      71    9336    9330    9324      70    9339    9345
    9348      26    9339    9330    9333      72    9339    9330    9336      72
    9258    9252    9255       1    9261    9258    9252       2    9264    9258
    9261       3    9267    9264    9258       5    9270    9264    9267       6
    9270    9264    9258       5    9273    9264    9267      30    9273    9264
    9270      30    9276    9273    9264      32    9279    9273    9276      33
    9279    9273    9264      32    9282    9273    9276      32    9282    9273
    9279      32    9285    9282    9273      35    9288    9282    9285      22
    9288    9282    9273      35    9291    9282    9285      36    9291    9282
    9288      36    9294    9291    9282      38    9297    9291    9294      39
    9303    9300    9297      39    9306    9300    9303      42    9306    9300
    9297      39    9312    9309    9297      39    9315    9309    9312      42
    9315    9309    9297      39    9318    9324    9327      26    9318    9258
    9261      17    9216    9213    9210       2    9219    9213    9216      22
    9219    9213    9210       2    9222    9213    9216       3    9222    9213
    9219       3    9225    9222    9213       5    9228    9222    9225       6
    9228    9222    9213       5    9231    9222    9225       5    9231    9222
    9228       5    9234    9231    9222       5    9237    9231    9234       6
    9237    9231    9222       5    9240    9231    9234       5    9240    9231
    9237       5    9243    9240    9231       3    9243    9240    9210       2
    9246    9252    9255      26    9246    9240    9243      17    9171    9165
    9168       1    9174    9171    9165       2    9177    9171    9174       3
    9180    9177    9171       5    9183    9177    9180       6    9183    9177
    9171       5    9186    9177    9180      30    9186    9177    9183      30
    9189    9186    9177      32    9192    9186    9189      33    9192    9186
    9177      32    9195    9186    9189      43    9195    9186    9192      43
    9204    9171    9174      17    9108    9102    9105       1    9111    9108
    9102       2    9114    9108    9111       3    9117    9114    9108       5
    9120    9114    9117       6    9120    9114    9108       5    9123    9114
    9117       7    9123    9114    9120       7    9129    9126    9123      10
    9132    9126    9129      10    9135    9132    9126      10    9138    9132
    9135      12    9144    9141    9138      15    9150    9147    9138      12
    9153    9147    9150      10    9156    9153    9147      10    9156    9153
    9123      10    9159    9165    9168      26    9159    9108    9111      17
    9087    9081    9084      69    9090    9087    9081      70    9093    9087
    9090      71    9093    9087    9081      70    9096    9102    9105      26
    9096    9087    9090      72    9096    9087    9093      72    9066    9060
    9063      69    9069    9066    9060      70    9072    9066    9069      71
    9072    9066    9060      70    9075    9081    9084      26    9075    9066
    9069      72    9075    9066    9072      72    9033    9027    9030       1
    9036    9033    9027       2    9039    9033    9036      76    9042    9039
    9033      78    9045    9039    9042      79    9045    9039    9033      78
    9048    9039    9042      80    9048    9039    9045      80    9051    9048
    9039      82    9054    9060    9063      26    9054    9033    9036      17
    9000    8994    8997       1    9003    9000    8994       2    9006    9000
    9003      76    9009    9006    9000      78    9012    9006    9009      79
    9012    9006    9000      78    9015    9006    9009      80    9015    9006
    9012      80    9018    9015    9006      82    9021    9027    9030      26
    9021    9000    9003      17    8928    8922    8925       1    8931    8928
    8922       2    8934    8928    8931       3    8937    8934    8928       5
    8940    8934    8937       6    8940    8934    8928       5    8943    8934
    8937      30    8943    8934    8940      30    8946    8943    8934      32
    8949    8943    8946      33    8949    8943    8934      32    8952    8943
    8946      32    8952    8943    8949      32    8955    8952    8943      35
    8958    8952    8955      22    8958    8952    8943      35    8961    8952
    8955      36    8961    8952    8958      36    8964    8961    8952      38
    8967    8961    8964      39    8973    8970    8967      39    8976    8970
    8973      42    8976    8970    8967      39    8982    8979    8967      39
    8985    8979    8982      42    8985    8979    8967      39    8988    8994
    8997      26    8988    8928    8931      17    8886    8880    8883       1
    8889    8886    8880       2    8892    8886    8889       3    8895    8892
    8886       5    8898    8892    8895       6    8898    8892    8886       5
    8901    8892    8895      96    8901    8892    8898      96    8910    8907
    8901     101    8913    8907    8910      52    8913    8907    8901     101
    8916    8922    8925      26    8916    8886    8889      17    8823    8817
    8820       1    8826    8823    8817       2    8829    8823    8826       3
    8832    8829    8823       5    8835    8829    8832       6    8835    8829
    8823       5    8838    8829    8832       7    8838    8829    8835       7
    8844    8841    8838      10    8847    8841    8844      10    8850    8847
    8841      10    8853    8847    8850      12    8859    8856    8853      15
    8865    8862    8853      12    8868    8862    8865      10    8871    8868
    8862      10    8871    8868    8838      10    8874    8880    8883      26
    8874    8823    8826      17    8802    8796    8799      69    8805    8802
    8796      70    8808    8802    8805      71    8808    8802    8796      70
    8811    8817    8820      26    8811    8802    8805      72    8811    8802
    8808      72    8781    8775    8778      69    8784    8781    8775      70
    8787    8781    8784      71    8787    8781    8775      70    8790    8796
    8799      26    8790    8781    8784      72    8790    8781    8787      72
    8760    8754    8757      69    8763    8760    8754      70    8766    8760
    8763      71    8766    8760    8754      70    8769    8775    8778      26
    8769    8760    8763      72    8769    8760    8766      72    8739    8733
    8736      69    8742    8739    8733      70    8745    8739    8742      71
    8745    8739    8733      70    8748    8754    8757      26    8748    8739
    8742      72    8748    8739    8745      72    8718    8712    8715      69
    8721    8718    8712      70    8724    8718    8721      71    8724    8718
    8712      70    8727    8733    8736      26    8727    8718    8721      72
    8727    8718    8724      72    8697    8691    8694      69    8700    8697
    8691      70    8703    8697    8700      71    8703    8697    8691      70
    8706    8712    8715      26    8706    8697    8700      72    8706    8697
    8703      72    8676    8670    8673      69    8679    8676    8670      70
    8682    8676    8679      71    8682    8676    8670      70    8685    8691
    8694      26    8685    8676    8679      72    8685    8676    8682      72
    8655    8649    8652      69    8658    8655    8649      70    8661    8655
    8658      71    8661    8655    8649      70    8664    8670    8673      26
    8664    8655    8658      72    8664    8655    8661      72    8634    8628
    8631      69    8637    8634    8628      70    8640    8634    8637      71
    8640    8634    8628      70    8643    8649    8652      26    8643    8634
    8637      72    8643    8634    8640      72    8613    8607    8610      69
    8616    8613    8607      70    8619    8613    8616      71    8619    8613
    8607      70    8622    8628    8631      26    8622    8613    8616      72
    8622    8613    8619      72    8580    8574    8577       1    8583    8580
    8574       2    8586    8580    8583      76    8589    8586    8580      78
    8592    8586    8589      79    8592    8586    8580      78    8595    8586
    8589      80    8595    8586    8592      80    8598    8595    8586      82
    8601    8607    8610      26    8601    8580    8583      17    8559    8553
    8556      69    8562    8559    8553      70    8565    8559    8562      71
    8565    8559    8553      70    8568    8574    8577      26    8568    8559
    8562      72    8568    8559    8565      72    8538    8532    8535      69
    8541    8538    8532      70    8544    8538    8541      71    8544    8538
    8532      70    8547    8553    8556      26    8547    8538    8541      72
    8547    8538    8544      72    8466    8460    8463       1    8469    8466
    8460       2    8472    8466    8469       3    8475    8472    8466       5
    8478    8472    8475       6    8478    8472    8466       5    8481    8472
    8475      30    8481    8472    8478      30    8484    8481    8472      32
    8487    8481    8484      33    8487    8481    8472      32    8490    8481
    8484      32    8490    8481    8487      32    8493    8490    8481      35
    8496    8490    8493      22    8496    8490    8481      35    8499    8490
    8493      36    8499    8490    8496      36    8502    8499    8490      38
    8505    8499    8502      39    8511    8508    8505      39    8514    8508
    8511      42    8514    8508    8505      39    8520    8517    8505      39
    8523    8517    8520      42    8523    8517    8505      39    8526    8532
    8535      26    8526    8466    8469      17    8445    8439    8442      69
    8448    8445    8439      70    8451    8445    8448      71    8451    8445
    8439      70    8454    8460    8463      26    8454    8445    8448      72
    8454    8445    8451      72    8373    8367    8370       1    8376    8373
    8367       2    8379    8373    8376       3    8382    8379    8373       5
    8385    8379    8382       6    8385    8379    8373       5    8388    8379
    8382      30    8388    8379    8385      30    8391    8388    8379      32
    8394    8388    8391      33    8394    8388    8379      32    8397    8388
    8391      32    8397    8388    8394      32    8400    8397    8388      35
    8403    8397    8400      22    8403    8397    8388      35    8406    8397
    8400      36    8406    8397    8403      36    8409    8406    8397      38
    8412    8406    8409      39    8418    8415    8412      39    8421    8415
    8418      42    8421    8415    8412      39    8427    8424    8412      39
    8430    8424    8427      42    8430    8424    8412      39    8433    8439
    8442      26    8433    8373    8376      17    8352    8346    8349      69
    8355    8352    8346      70    8358    8352    8355      71    8358    8352
    8346      70    8361    8367    8370      26    8361    8352    8355      72
    8361    8352    8358      72    8331    8325    8328      69    8334    8331
    8325      70    8337    8331    8334      71    8337    8331    8325      70
    8340    8346    8349      26    8340    8331    8334      72    8340    8331
    8337      72    8259    8253    8256       1    8262    8259    8253       2
    8265    8259    8262       3    8268    8265    8259       5    8271    8265
    8268       6    8271    8265    8259       5    8274    8265    8268      30
    8274    8265    8271      30    8277    8274    8265      32    8280    8274
    8277      33    8280    8274    8265      32    8283    8274    8277      32
    8283    8274    8280      32    8286    8283    8274      35    8289    8283
    8286      22    8289    8283    8274      35    8292    8283    8286      36
    8292    8283    8289      36    8295    8292    8283      38    8298    8292
    8295      39    8304    8301    8298      39    8307    8301    8304      42
    8307    8301    8298      39    8313    8310    8298      39    8316    8310
    8313      42    8316    8310    8298      39    8319    8325    8328      26
    8319    8259    8262      17    8223    8217    8220       1    8226    8223
    8217       2    8229    8223    8226       3    8232    8229    8223       5
    8235    8229    8232       6    8235    8229    8223       5    8238    8229
    8232      46    8238    8229    8235      46    8247    8253    8256      26
    8247    8223    8226      17    8172    8166    8169       1    8175    8172
    8166       2    8178    8172    8175       3    8181    8178    8172       5
    8184    8178    8181       6    8184    8178    8172       5    8187    8178
    8181      30    8187    8178    8184      30    8190    8187    8178      32
    8193    8187    8190      33    8193    8187    8178      32    8196    8187
    8190      43    8196    8187    8193      43    8205    8202    8196      26
    8208    8202    8205      52    8208    8202    8196      26    8211    8217
    8220      26    8211    8172    8175      17    8121    8115    8118       1
    8124    8121    8115       2    8127    8121    8124       3    8130    8127
    8121       5    8133    8127    8130       6    8133    8127    8121       5
    8136    8127    8130      30    8136    8127    8133      30    8139    8136
    8127      32    8142    8136    8139      33    8142    8136    8127      32
    8145    8136    8139      43    8145    8136    8142      43    8154    8151
    8145      26    8157    8151    8154      52    8157    8151    8145      26
    8160    8166    8169      26    8160    8121    8124      17    8100    8094
    8097      69    8103    8100    8094      70    8106    8100    8103      71
    8106    8100    8094      70    8109    8115    8118      26    8109    8100
    8103      72    8109    8100    8106      72    8037    8031    8034       1
    8040    8037    8031       2    8043    8037    8040       3    8046    8043
    8037       5    8049    8043    8046       6    8049    8043    8037       5
    8052    8043    8046       7    8052    8043    8049       7    8058    8055
    8052      10    8061    8055    8058      10    8064    8061    8055      10
    8067    8061    8064      12    8073    8070    8067      15    8079    8076
    8067      12    8082    8076    8079      10    8085    8082    8076      10
    8085    8082    8052      10    8088    8094    8097      26    8088    8037
    8040      17    8016    8010    8013      69    8019    8016    8010      70
    8022    8016    8019      71    8022    8016    8010      70    8025    8031
    8034      26    8025    8016    8019      72    8025    8016    8022      72
    7995    7989    7992      69    7998    7995    7989      70    8001    7995
    7998      71    8001    7995    7989      70    8004    8010    8013      26
    8004    7995    7998      72    8004    7995    8001      72    7962    7956
    7959       1    7965    7962    7956       2    7968    7962    7965      76
    7971    7968    7962      78    7974    7968    7971      79    7974    7968
    7962      78    7977    7968    7971      80    7977    7968    7974      80
    7980    7977    7968      82    7983    7989    7992      26    7983    7962
    7965      17    7941    7935    7938      69    7944    7941    7935      70
    7947    7941    7944      71    7947    7941    7935      70    7950    7956
    7959      26    7950    7941    7944      72    7950    7941    7947      72
    7920    7914    7917      69    7923    7920    7914      70    7926    7920
    7923      71    7926    7920    7914      70    7929    7935    7938      26
    7929    7920    7923      72    7929    7920    7926      72    7899    7893
    7896      69    7902    7899    7893      70    7905    7899    7902      71
    7905    7899    7893      70    7908    7914    7917      26    7908    7899
    7902      72    7908    7899    7905      72    7878    7872    7875      69
    7881    7878    7872      70    7884    7878    7881      71    7884    7878
    7872      70    7887    7893    7896      26    7887    7878    7881      72
    7887    7878    7884      72    7845    7839    7842       1    7848    7845
    7839       2    7851    7845    7848      76    7854    7851    7845      78
    7857    7851    7854      79    7857    7851    7845      78    7860    7851
    7854      80    7860    7851    7857      80    7863    7860    7851      82
    7866    7872    7875      26    7866    7845    7848      17    7794    7788
    7791       1    7797    7794    7788       2    7800    7794    7797       3
    7803    7800    7794       5    7806    7800    7803       6    7806    7800
    7794       5    7809    7800    7803      30    7809    7800    7806      30
    7812    7809    7800      32    7815    7809    7812      33    7815    7809
    7800      32    7818    7809    7812      43    7818    7809    7815      43
    7827    7824    7818      26    7830    7824    7827      52    7830    7824
    7818      26    7833    7839    7842      26    7833    7794    7797      17
    7758    7752    7755       1    7761    7758    7752       2    7764    7758
    7761       3    7767    7764    7758       5    7770    7764    7767       6
    7770    7764    7758       5    7773    7764    7767      46    7773    7764
    7770      46    7782    7788    7791      26    7782    7758    7761      17
    7707    7701    7704       1    7710    7707    7701       2    7713    7707
    7710       3    7716    7713    7707       5    7719    7713    7716       6
    7719    7713    7707       5    7722    7713    7716      30    7722    7713
    7719      30    7725    7722    7713      32    7728    7722    7725      33
    7728    7722    7713      32    7731    7722    7725      43    7731    7722
    7728      43    7740    7737    7731      26    7743    7737    7740      52
    7743    7737    7731      26    7746    7752    7755      26    7746    7707
    7710      17    7665    7659    7662       1    7668    7665    7659       2
    7671    7665    7668       3    7674    7671    7665       5    7677    7671
    7674       6    7677    7671    7665       5    7680    7671    7674      96
    7680    7671    7677      96    7689    7686    7680     101    7692    7686
    7689      52    7692    7686    7680     101    7695    7701    7704      26
    7695    7665    7668      17    7644    7638    7641      69    7647    7644
    7638      70    7650    7644    7647      71    7650    7644    7638      70
    7653    7659    7662      26    7653    7644    7647      72    7653    7644
    7650      72    7581    7575    7578       1    7584    7581    7575       2
    7587    7581    7584       3    7590    7587    7581       5    7593    7587
    7590       6    7593    7587    7581       5    7596    7587    7590       7
    7596    7587    7593       7    7602    7599    7596      10    7605    7599
    7602      10    7608    7605    7599      10    7611    7605    7608      12
    7617    7614    7611      15    7623    7620    7611      12    7626    7620
    7623      10    7629    7626    7620      10    7629    7626    7596      10
    7632    7638    7641      26    7632    7581    7584      17    7560    7554
    7557      69    7563    7560    7554      70    7566    7560    7563      71
    7566    7560    7554      70    7569    7575    7578      26    7569    7560
    7563      72    7569    7560    7566      72    7539    7533    7536      69
    7542    7539    7533      70    7545    7539    7542      71    7545    7539
    7533      70    7548    7554    7557      26    7548    7539    7542      72
    7548    7539    7545      72    7518    7512    7515      69    7521    7518
    7512      70    7524    7518    7521      71    7524    7518    7512      70
    7527    7533    7536      26    7527    7518    7521      72    7527    7518
    7524      72    7485    7479    7482       1    7488    7485    7479       2
    7491    7485    7488      76    7494    7491    7485      78    7497    7491
    7494      79    7497    7491    7485      78    7500    7491    7494      80
    7500    7491    7497      80    7503    7500    7491      82    7506    7512
    7515      26    7506    7485    7488      17    7464    7458    7461      69
    7467    7464    7458      70    7470    7464    7467      71    7470    7464
    7458      70    7473    7479    7482      26    7473    7464    7467      72
    7473    7464    7470      72    7443    7437    7440      69    7446    7443
    7437      70    7449    7443    7446      71    7449    7443    7437      70
    7452    7458    7461      26    7452    7443    7446      72    7452    7443
    7449      72    7422    7416    7419      69    7425    7422    7416      70
    7428    7422    7425      71    7428    7422    7416      70    7431    7437
    7440      26    7431    7422    7425      72    7431    7422    7428      72
    7389    7383    7386       1    7392    7389    7383       2    7395    7389
    7392      76    7398    7395    7389      78    7401    7395    7398      79
    7401    7395    7389      78    7404    7395    7398      80    7404    7395
    7401      80    7407    7404    7395      82    7410    7416    7419      26
    7410    7389    7392      17    7356    7350    7353       1    7359    7356
    7350       2    7362    7356    7359      76    7365    7362    7356      78
    7368    7362    7365      79    7368    7362    7356      78    7371    7362
    7365      80    7371    7362    7368      80    7374    7371    7362      82
    7377    7383    7386      26    7377    7356    7359      17    7305    7299
    7302       1    7308    7305    7299       2    7311    7305    7308       3
    7314    7311    7305       5    7317    7311    7314       6    7317    7311
    7305       5    7320    7311    7314      30    7320    7311    7317      30
    7323    7320    7311      84    7326    7320    7323      85    7326    7320
    7311      84    7329    7320    7323      86    7329    7320    7326      86
    7335    7332    7329      89    7338    7332    7335      22    7338    7332
    7329      89    7341    7332    7335      22    7341    7332    7338      22
    7341    7332    7329      89    7344    7350    7353      26    7344    7305
    7308      17    7272    7266    7269       1    7275    7272    7266       2
    7278    7272    7275      76    7281    7278    7272      78    7284    7278
    7281      79    7284    7278    7272      78    7287    7278    7281      80
    7287    7278    7284      80    7290    7287    7278      82    7293    7299
    7302      26    7293    7272    7275      17    7239    7233    7236       1
    7242    7239    7233       2    7245    7239    7242      76    7248    7245
    7239      78    7251    7245    7248      79    7251    7245    7239      78
    7254    7245    7248      80    7254    7245    7251      80    7257    7254
    7245      82    7260    7266    7269      26    7260    7239    7242      17
    7188    7182    7185       1    7191    7188    7182       2    7194    7188
    7191       3    7197    7194    7188       5    7200    7194    7197       6
    7200    7194    7188       5    7203    7194    7197      30    7203    7194
    7200      30    7206    7203    7194      32    7209    7203    7206      33
    7209    7203    7194      32    7212    7203    7206      43    7212    7203
    7209      43    7221    7218    7212      26    7224    7218    7221      52
    7224    7218    7212      26    7227    7233    7236      26    7227    7188
    7191      17    7152    7146    7149       1    7155    7152    7146       2
    7158    7152    7155       3    7161    7158    7152       5    7164    7158
    7161       6    7164    7158    7152       5    7167    7158    7161      46
    7167    7158    7164      46    7176    7182    7185      26    7176    7152
    7155      17    7101    7095    7098       1    7104    7101    7095       2
    7107    7101    7104       3    7110    7107    7101       5    7113    7107
    7110       6    7113    7107    7101       5    7116    7107    7110      30
    7116    7107    7113      30    7119    7116    7107      32    7122    7116
    7119      33    7122    7116    7107      32    7125    7116    7119      43
    7125    7116    7122      43    7134    7131    7125      26    7137    7131
    7134      52    7137    7131    7125      26    7140    7146    7149      26
    7140    7101    7104      17    7080    7074    7077      69    7083    7080
    7074      70    7086    7080    7083      71    7086    7080    7074      70
    7089    7095    7098      26    7089    7080    7083      72    7089    7080
    7086      72    7017    7011    7014       1    7020    7017    7011       2
    7023    7017    7020       3    7026    7023    7017       5    7029    7023
    7026       6    7029    7023    7017       5    7032    7023    7026       7
    7032    7023    7029       7    7038    7035    7032      10    7041    7035
    7038      10    7044    7041    7035      10    7047    7041    7044      12
    7053    7050    7047      15    7059    7056    7047      12    7062    7056
    7059      10    7065    7062    7056      10    7065    7062    7032      10
    7068    7074    7077      26    7068    7017    7020      17    6975    6969
    6972       1    6978    6975    6969       2    6981    6975    6978       3
    6984    6981    6975       5    6987    6981    6984       6    6987    6981
    6975       5    6990    6981    6984      96    6990    6981    6987      96
    6999    6996    6990     101    7002    6996    6999      52    7002    6996
    6990     101    7005    7011    7014      26    7005    6975    6978      17
    6954    6948    6951      69    6957    6954    6948      70    6960    6954
    6957      71    6960    6954    6948      70    6963    6969    6972      26
    6963    6954    6957      72    6963    6954    6960      72    6933    6927
    6930      69    6936    6933    6927      70    6939    6933    6936      71
    6939    6933    6927      70    6942    6948    6951      26    6942    6933
    6936      72    6942    6933    6939      72    6912    6906    6909      69
    6915    6912    6906      70    6918    6912    6915      71    6918    6912
    6906      70    6921    6927    6930      26    6921    6912    6915      72
    6921    6912    6918      72    6891    6885    6888      69    6894    6891
    6885      70    6897    6891    6894      71    6897    6891    6885      70
    6900    6906    6909      26    6900    6891    6894      72    6900    6891
    6897      72    6870    6864    6867      69    6873    6870    6864      70
    6876    6870    6873      71    6876    6870    6864      70    6879    6885
    6888      26    6879    6870    6873      72    6879    6870    6876      72
    6849    6843    6846      69    6852    6849    6843      70    6855    6849
    6852      71    6855    6849    6843      70    6858    6864    6867      26
    6858    6849    6852      72    6858    6849    6855      72    6828    6822
    6825      69    6831    6828    6822      70    6834    6828    6831      71
    6834    6828    6822      70    6837    6843    6846      26    6837    6828
    6831      72    6837    6828    6834      72    6807    6801    6804      69
    6810    6807    6801      70    6813    6807    6810      71    6813    6807
    6801      70    6816    6822    6825      26    6816    6807    6810      72
    6816    6807    6813      72    6786    6780    6783      69    6789    6786
    6780      70    6792    6786    6789      71    6792    6786    6780      70
    6795    6801    6804      26    6795    6786    6789      72    6795    6786
    6792      72    6765    6759    6762      69    6768    6765    6759      70
    6771    6765    6768      71    6771    6765    6759      70    6774    6780
    6783      26    6774    6765    6768      72    6774    6765    6771      72
    6732    6726    6729       1    6735    6732    6726       2    6738    6732
    6735      76    6741    6738    6732      78    6744    6738    6741      79
    6744    6738    6732      78    6747    6738    6741      80    6747    6738
    6744      80    6750    6747    6738      82    6753    6759    6762      26
    6753    6732    6735      17    6699    6693    6696       1    6702    6699
    6693       2    6705    6699    6702      76    6708    6705    6699      78
    6711    6705    6708      79    6711    6705    6699      78    6714    6705
    6708      80    6714    6705    6711      80    6717    6714    6705      82
    6720    6726    6729      26    6720    6699    6702      17    6666    6660
    6663       1    6669    6666    6660       2    6672    6666    6669      76
    6675    6672    6666      78    6678    6672    6675      79    6678    6672
    6666      78    6681    6672    6675      80    6681    6672    6678      80
    6684    6681    6672      82    6687    6693    6696      26    6687    6666
    6669      17    6624    6618    6621       1    6627    6624    6618       2
    6630    6624    6627       3    6633    6630    6624       5    6636    6630
    6633       6    6636    6630    6624       5    6639    6630    6633      96
    6639    6630    6636      96    6648    6645    6639     101    6651    6645
    6648      52    6651    6645    6639     101    6654    6660    6663      26
    6654    6624    6627      17    6561    6555    6558       1    6564    6561
    6555       2    6567    6561    6564       3    6570    6567    6561       5
    6573    6567    6570       6    6573    6567    6561       5    6576    6567
    6570       7    6576    6567    6573       7    6582    6579    6576      10
    6585    6579    6582      10    6588    6585    6579      10    6591    6585
    6588      12    6597    6594    6591      15    6603    6600    6591      12
    6606    6600    6603      10    6609    6606    6600      10    6609    6606
    6576      10    6612    6618    6621      26    6612    6561    6564      17
    6510    6504    6507       1    6513    6510    6504       2    6516    6510
    6513       3    6519    6516    6510       5    6522    6516    6519       6
    6522    6516    6510       5    6525    6516    6519      30    6525    6516
    6522      30    6528    6525    6516      32    6531    6525    6528      33
    6531    6525    6516      32    6534    6525    6528      43    6534    6525
    6531      43    6543    6540    6534      26    6546    6540    6543      52
    6546    6540    6534      26    6549    6555    6558      26    6549    6510
    6513      17    6468    6462    6465       1    6471    6468    6462       2
    6474    6468    6471       3    6477    6474    6468       5    6480    6474
    6477       6    6480    6474    6468       5    6483    6474    6477      96
    6483    6474    6480      96    6492    6489    6483     101    6495    6489
    6492      52    6495    6489    6483     101    6498    6504    6507      26
    6498    6468    6471      17    6417    6411    6414       1    6420    6417
    6411       2    6423    6417    6420       3    6426    6423    6417       5
    6429    6423    6426       6    6429    6423    6417       5    6432    6423
    6426      30    6432    6423    6429      30    6435    6432    6423      32
    6438    6432    6435      33    6438    6432    6423      32    6441    6432
    6435      43    6441    6432    6438      43    6450    6447    6441      26
    6453    6447    6450      52    6453    6447    6441      26    6456    6462
    6465      26    6456    6417    6420      17    6366    6360    6363       1
    6369    6366    6360       2    6372    6366    6369       3    6375    6372
    6366       5    6378    6372    6375       6    6378    6372    6366       5
    6381    6372    6375      30    6381    6372    6378      30    6384    6381
    6372      32    6387    6381    6384      33    6387    6381    6372      32
    6390    6381    6384      43    6390    6381    6387      43    6399    6396
    6390      26    6402    6396    6399      52    6402    6396    6390      26
    6405    6411    6414      26    6405    6366    6369      17    6345    6339
    6342      69    6348    6345    6339      70    6351    6345    6348      71
    6351    6345    6339      70    6354    6360    6363      26    6354    6345
    6348      72    6354    6345    6351      72    6282    6276    6279       1
    6285    6282    6276       2    6288    6282    6285       3    6291    6288
    6282       5    6294    6288    6291       6    6294    6288    6282       5
    6297    6288    6291       7    6297    6288    6294       7    6303    6300
    6297      10    6306    6300    6303      10    6309    6306    6300      10
    6312    6306    6309      12    6318    6315    6312      15    6324    6321
    6312      12    6327    6321    6324      10    6330    6327    6321      10
    6330    6327    6297      10    6333    6339    6342      26    6333    6282
    6285      17    6261    6255    6258      69    6264    6261    6255      70
    6267    6261    6264      71    6267    6261    6255      70    6270    6276
    6279      26    6270    6261    6264      72    6270    6261    6267      72
    6210    6204    6207       1    6213    6210    6204       2    6216    6210
    6213       3    6219    6216    6210       5    6222    6216    6219       6
    6222    6216    6210       5    6225    6216    6219      30    6225    6216
    6222      30    6228    6225    6216      32    6231    6225    6228      33
    6231    6225    6216      32    6234    6225    6228      43    6234    6225
    6231      43    6243    6240    6234      26    6246    6240    6243      52
    6246    6240    6234      26    6249    6255    6258      26    6249    6210
    6213      17    6168    6165    6162       2    6171    6165    6168      22
    6171    6165    6162       2    6174    6165    6168       3    6174    6165
    6171       3    6177    6174    6165       5    6180    6174    6177       6
    6180    6174    6165       5    6183    6174    6177       5    6183    6174
    6180       5    6186    6183    6174       5    6189    6183    6186       6
    6189    6183    6174       5    6192    6183    6186       5    6192    6183
    6189       5    6195    6192    6183       3    6195    6192    6162       2
    6198    6204    6207      26    6198    6192    6195      17    6126    6123
    6120       2    6129    6123    6126      22    6129    6123    6120       2
    6132    6123    6126       3    6132    6123    6129       3    6135    6132
    6123       5    6138    6132    6135       6    6138    6132    6123       5
    6141    6132    6135       5    6141    6132    6138       5    6144    6141
    6132       5    6147    6141    6144       6    6147    6141    6132       5
    6150    6141    6144       5    6150    6141    6147       5    6153    6150
    6141       3    6153    6150    6120       2    6156    6150    6153      17
    6084    6078    6081       1    6087    6084    6078       2    6090    6084
    6087       3    6093    6090    6084       5    6096    6090    6093       6
    6096    6090    6084       5    6099    6090    6093      96    6099    6090
    6096      96    6108    6105    6099     101    6111    6105    6108      52
    6111    6105    6099     101    6114    6084    6087      17    6021    6015
    6018       1    6024    6021    6015       2    6027    6021    6024       3
    6030    6027    6021       5    6033    6027    6030       6    6033    6027
    6021       5    6036    6027    6030       7    6036    6027    6033       7
    6042    6039    6036      10    6045    6039    6042      10    6048    6045
    6039      10    6051    6045    6048      12    6057    6054    6051      15
    6063    6060    6051      12    6066    6060    6063      10    6069    6066
    6060      10    6069    6066    6036      10    6072    6078    6081      26
    6072    6021    6024      17    5988    5982    5985       1    5991    5988
    5982       2    5994    5988    5991      76    5997    5994    5988      78
    6000    5994    5997      79    6000    5994    5988      78    6003    5994
    5997      80    6003    5994    6000      80    6006    6003    5994      82
    6009    6015    6018      26    6009    5988    5991      17    5937    5931
    5934       1    5940    5937    5931       2    5943    5937    5940       3
    5946    5943    5937       5    5949    5943    5946       6    5949    5943
    5937       5    5952    5943    5946      30    5952    5943    5949      30
    5955    5952    5943      32    5958    5952    5955      33    5958    5952
    5943      32    5961    5952    5955      43    5961    5952    5958      43
    5970    5967    5961      26    5973    5967    5970      52    5973    5967
    5961      26    5976    5982    5985      26    5976    5937    5940      17
    5886    5880    5883       1    5889    5886    5880       2    5892    5886
    5889       3    5895    5892    5886       5    5898    5892    5895       6
    5898    5892    5886       5    5901    5892    5895      30    5901    5892
    5898      30    5904    5901    5892      32    5907    5901    5904      33
    5907    5901    5892      32    5910    5901    5904      43    5910    5901
    5907      43    5919    5916    5910      26    5922    5916    5919      52
    5922    5916    5910      26    5925    5931    5934      26    5925    5886
    5889      17    5835    5829    5832       1    5838    5835    5829       2
    5841    5835    5838       3    5844    5841    5835       5    5847    5841
    5844       6    5847    5841    5835       5    5850    5841    5844      30
    5850    5841    5847      30    5853    5850    5841      32    5856    5850
    5853      33    5856    5850    5841      32    5859    5850    5853      43
    5859    5850    5856      43    5868    5865    5859      26    5871    5865
    5868      52    5871    5865    5859      26    5874    5880    5883      26
    5874    5835    5838      17    5814    5808    5811      69    5817    5814
    5808      70    5820    5814    5817      71    5820    5814    5808      70
    5823    5829    5832      26    5823    5814    5817      72    5823    5814
    5820      72    5751    5745    5748       1    5754    5751    5745       2
    5757    5751    5754       3    5760    5757    5751       5    5763    5757
    5760       6    5763    5757    5751       5    5766    5757    5760       7
    5766    5757    5763       7    5772    5769    5766      10    5775    5769
    5772      10    5778    5775    5769      10    5781    5775    5778      12
    5787    5784    5781      15    5793    5790    5781      12    5796    5790
    5793      10    5799    5796    5790      10    5799    5796    5766      10
    5802    5808    5811      26    5802    5751    5754      17    5718    5712
    5715       1    5721    5718    5712       2    5724    5718    5721      76
    5727    5724    5718      78    5730    5724    5727      79    5730    5724
    5718      78    5733    5724    5727      80    5733    5724    5730      80
    5736    5733    5724      82    5739    5745    5748      26    5739    5718
    5721      17    5667    5661    5664       1    5670    5667    5661       2
    5673    5667    5670       3    5676    5673    5667       5    5679    5673
    5676       6    5679    5673    5667       5    5682    5673    5676      30
    5682    5673    5679      30    5685    5682    5673      32    5688    5682
    5685      33    5688    5682    5673      32    5691    5682    5685      43
    5691    5682    5688      43    5700    5697    5691      26    5703    5697
    5700      52    5703    5697    5691      26    5706    5712    5715      26
    5706    5667    5670      17    5616    5610    5613       1    5619    5616
    5610       2    5622    5616    5619       3    5625    5622    5616       5
    5628    5622    5625       6    5628    5622    5616       5    5631    5622
    5625      30    5631    5622    5628      30    5634    5631    5622      32
    5637    5631    5634      33    5637    5631    5622      32    5640    5631
    5634      43    5640    5631    5637      43    5649    5646    5640      26
    5652    5646    5649      52    5652    5646    5640      26    5655    5661
    5664      26    5655    5616    5619      17    5565    5559    5562       1
    5568    5565    5559       2    5571    5565    5568       3    5574    5571
    5565       5    5577    5571    5574       6    5577    5571    5565       5
    5580    5571    5574      30    5580    5571    5577      30    5583    5580
    5571      32    5586    5580    5583      33    5586    5580    5571      32
    5589    5580    5583      43    5589    5580    5586      43    5598    5595
    5589      26    5601    5595    5598      52    5601    5595    5589      26
    5604    5610    5613      26    5604    5565    5568      17    5544    5538
    5541      69    5547    5544    5538      70    5550    5544    5547      71
    5550    5544    5538      70    5553    5559    5562      26    5553    5544
    5547      72    5553    5544    5550      72    5523    5517    5520      69
    5526    5523    5517      70    5529    5523    5526      71    5529    5523
    5517      70    5532    5538    5541      26    5532    5523    5526      72
    5532    5523    5529      72    5460    5454    5457       1    5463    5460
    5454       2    5466    5460    5463       3    5469    5466    5460       5
    5472    5466    5469       6    5472    5466    5460       5    5475    5466
    5469       7    5475    5466    5472       7    5481    5478    5475      10
    5484    5478    5481      10    5487    5484    5478      10    5490    5484
    5487      12    5496    5493    5490      15    5502    5499    5490      12
    5505    5499    5502      10    5508    5505    5499      10    5508    5505
    5475      10    5511    5517    5520      26    5511    5460    5463      17
    5427    5421    5424       1    5430    5427    5421       2    5433    5427
    5430      76    5436    5433    5427      78    5439    5433    5436      79
    5439    5433    5427      78    5442    5433    5436      80    5442    5433
    5439      80    5445    5442    5433      82    5448    5454    5457      26
    5448    5427    5430      17    5385    5382    5379       2    5388    5382
    5385      22    5388    5382    5379       2    5391    5382    5385       3
    5391    5382    5388       3    5394    5391    5382       5    5397    5391
    5394       6    5397    5391    5382       5    5400    5391    5394       5
    5400    5391    5397       5    5403    5400    5391       5    5406    5400
    5403       6    5406    5400    5391       5    5409    5400    5403       5
    5409    5400    5406       5    5412    5409    5400       3    5412    5409
    5379       2    5415    5421    5424      26    5415    5409    5412      17
    5334    5328    5331       1    5337    5334    5328       2    5340    5334
    5337       3    5343    5340    5334       5    5346    5340    5343       6
    5346    5340    5334       5    5349    5340    5343      30    5349    5340
    5346      30    5352    5349    5340      32    5355    5349    5352      33
    5355    5349    5340      32    5358    5349    5352      43    5358    5349
    5355      43    5367    5364    5358      26    5370    5364    5367      52
    5370    5364    5358      26    5373    5334    5337      17    5283    5277
    5280       1    5286    5283    5277       2    5289    5283    5286       3
    5292    5289    5283       5    5295    5289    5292       6    5295    5289
    5283       5    5298    5289    5292      30    5298    5289    5295      30
    5301    5298    5289      32    5304    5298    5301      33    5304    5298
    5289      32    5307    5298    5301      43    5307    5298    5304      43
    5316    5313    5307      26    5319    5313    5316      52    5319    5313
    5307      26    5322    5328    5331      26    5322    5283    5286      17
    5250    5244    5247       1    5253    5250    5244       2    5256    5250
    5253      76    5259    5256    5250      78    5262    5256    5259      79
    5262    5256    5250      78    5265    5256    5259      80    5265    5256
    5262      80    5268    5265    5256      82    5271    5277    5280      26
    5271    5250    5253      17    5187    5181    5184       1    5190    5187
    5181       2    5193    5187    5190       3    5196    5193    5187       5
    5199    5193    5196       6    5199    5193    5187       5    5202    5193
    5196       7    5202    5193    5199       7    5208    5205    5202      10
    5211    5205    5208      10    5214    5211    5205      10    5217    5211
    5214      12    5223    5220    5217      15    5229    5226    5217      12
    5232    5226    5229      10    5235    5232    5226      10    5235    5232
    5202      10    5238    5244    5247      26    5238    5187    5190      17
    5154    5148    5151       1    5157    5154    5148       2    5160    5154
    5157      76    5163    5160    5154      78    5166    5160    5163      79
    5166    5160    5154      78    5169    5160    5163      80    5169    5160
    5166      80    5172    5169    5160      82    5175    5181    5184      26
    5175    5154    5157      17    5133    5127    5130      69    5136    5133
    5127      70    5139    5133    5136      71    5139    5133    5127      70
    5142    5148    5151      26    5142    5133    5136      72    5142    5133
    5139      72    5100    5094    5097       1    5103    5100    5094       2
    5106    5100    5103      76    5109    5106    5100      78    5112    5106
    5109      79    5112    5106    5100      78    5115    5106    5109      80
    5115    5106    5112      80    5118    5115    5106      82    5121    5127
    5130      26    5121    5100    5103      17    5049    5043    5046       1
    5052    5049    5043       2    5055    5049    5052       3    5058    5055
    5049       5    5061    5055    5058       6    5061    5055    5049       5
    5064    5055    5058      30    5064    5055    5061      30    5067    5064
    5055      32    5070    5064    5067      33    5070    5064    5055      32
    5073    5064    5067      43    5073    5064    5070      43    5082    5079
    5073      26    5085    5079    5082      52    5085    5079    5073      26
    5088    5094    5097      26    5088    5049    5052      17    5007    5004
    5001       2    5010    5004    5007      22    5010    5004    5001       2
    5013    5004    5007       3    5013    5004    5010       3    5016    5013
    5004       5    5019    5013    5016       6    5019    5013    5004       5
    5022    5013    5016       5    5022    5013    5019       5    5025    5022
    5013       5    5028    5022    5025       6    5028    5022    5013       5
    5031    5022    5025       5    5031    5022    5028       5    5034    5031
    5022       3    5034    5031    5001       2    5037    5043    5046      26
    5037    5031    5034      17    4956    4950    4953       1    4959    4956
    4950       2    4962    4956    4959       3    4965    4962    4956       5
    4968    4962    4965       6    4968    4962    4956       5    4971    4962
    4965      30    4971    4962    4968      30    4974    4971    4962      32
    4977    4971    4974      33    4977    4971    4962      32    4980    4971
    4974      43    4980    4971    4977      43    4989    4986    4980      26
    4992    4986    4989      52    4992    4986    4980      26    4995    4956
    4959      17    4935    4929    4932      69    4938    4935    4929      70
    4941    4935    4938      71    4941    4935    4929      70    4944    4950
    4953      26    4944    4935    4938      72    4944    4935    4941      72
    4872    4866    4869       1    4875    4872    4866       2    4878    4872
    4875       3    4881    4878    4872       5    4884    4878    4881       6
    4884    4878    4872       5    4887    4878    4881       7    4887    4878
    4884       7    4893    4890    4887      10    4896    4890    4893      10
    4899    4896    4890      10    4902    4896    4899      12    4908    4905
    4902      15    4914    4911    4902      12    4917    4911    4914      10
    4920    4917    4911      10    4920    4917    4887      10    4923    4929
    4932      26    4923    4872    4875      17    4839    4833    4836       1
    4842    4839    4833       2    4845    4839    4842      76    4848    4845
    4839      78    4851    4845    4848      79    4851    4845    4839      78
    4854    4845    4848      80    4854    4845    4851      80    4857    4854
    4845      82    4860    4866    4869      26    4860    4839    4842      17
    4806    4800    4803       1    4809    4806    4800       2    4812    4806
    4809      76    4815    4812    4806      78    4818    4812    4815      79
    4818    4812    4806      78    4821    4812    4815      80    4821    4812
    4818      80    4824    4821    4812      82    4827    4833    4836      26
    4827    4806    4809      17    4773    4767    4770       1    4776    4773
    4767       2    4779    4773    4776      76    4782    4779    4773      78
    4785    4779    4782      79    4785    4779    4773      78    4788    4779
    4782      80    4788    4779    4785      80    4791    4788    4779      82
    4794    4800    4803      26    4794    4773    4776      17    4722    4716
    4719       1    4725    4722    4716       2    4728    4722    4725       3
    4731    4728    4722       5    4734    4728    4731       6    4734    4728
    4722       5    4737    4728    4731      30    4737    4728    4734      30
    4740    4737    4728      32    4743    4737    4740      33    4743    4737
    4728      32    4746    4737    4740      43    4746    4737    4743      43
    4755    4752    4746      26    4758    4752    4755      52    4758    4752
    4746      26    4761    4767    4770      26    4761    4722    4725      17
    4689    4683    4686       1    4692    4689    4683       2    4695    4689
    4692      76    4698    4695    4689      78    4701    4695    4698      79
    4701    4695    4689      78    4704    4695    4698      80    4704    4695
    4701      80    4707    4704    4695      82    4710    4716    4719      26
    4710    4689    4692      17    4656    4650    4653       1    4659    4656
    4650       2    4662    4656    4659      76    4665    4662    4656      78
    4668    4662    4665      79    4668    4662    4656      78    4671    4662
    4665      80    4671    4662    4668      80    4674    4671    4662      82
    4677    4683    4686      26    4677    4656    4659      17    4623    4617
    4620       1    4626    4623    4617       2    4629    4623    4626      76
    4632    4629    4623      78    4635    4629    4632      79    4635    4629
    4623      78    4638    4629    4632      80    4638    4629    4635      80
    4641    4638    4629      82    4644    4650    4653      26    4644    4623
    4626      17    4602    4596    4599      69    4605    4602    4596      70
    4608    4602    4605      71    4608    4602    4596      70    4611    4617
    4620      26    4611    4602    4605      72    4611    4602    4608      72
    4539    4533    4536       1    4542    4539    4533       2    4545    4539
    4542       3    4548    4545    4539       5    4551    4545    4548       6
    4551    4545    4539       5    4554    4545    4548       7    4554    4545
    4551       7    4560    4557    4554      10    4563    4557    4560      10
    4566    4563    4557      10    4569    4563    4566      12    4575    4572
    4569      15    4581    4578    4569      12    4584    4578    4581      10
    4587    4584    4578      10    4587    4584    4554      10    4590    4596
    4599      26    4590    4539    4542      17    4506    4500    4503       1
    4509    4506    4500       2    4512    4506    4509      76    4515    4512
    4506      78    4518    4512    4515      79    4518    4512    4506      78
    4521    4512    4515      80    4521    4512    4518      80    4524    4521
    4512      82    4527    4533    4536      26    4527    4506    4509      17
    4485    4479    4482      69    4488    4485    4479      70    4491    4485
    4488      71    4491    4485    4479      70    4494    4500    4503      26
    4494    4485    4488      72    4494    4485    4491      72    4452    4446
    4449       1    4455    4452    4446       2    4458    4452    4455      76
    4461    4458    4452      78    4464    4458    4461      79    4464    4458
    4452      78    4467    4458    4461      80    4467    4458    4464      80
    4470    4467    4458      82    4473    4479    4482      26    4473    4452
    4455      17    4410    4404    4407       1    4413    4410    4404       2
    4416    4410    4413      76    4419    4416    4410      78    4422    4416
    4419      78    4425    4422    4416     129    4428    4422    4425       6
    4428    4422    4416     129    4431    4422    4425       6    4431    4422
    4428       6    4431    4422    4416     129    4434    4416    4419     130
    4437    4434    4416     132    4440    4446    4449      26    4440    4410
    4413      17    4377    4371    4374       1    4380    4377    4371       2
    4383    4377    4380      76    4386    4383    4377      78    4389    4383
    4386      79    4389    4383    4377      78    4392    4383    4386      80
    4392    4383    4389      80    4395    4392    4383      82    4398    4404
    4407      26    4398    4377    4380      17    4344    4338    4341       1
    4347    4344    4338       2    4350    4344    4347      76    4353    4350
    4344      78    4356    4350    4353      79    4356    4350    4344      78
    4359    4350    4353      80    4359    4350    4356      80    4362    4359
    4350      82    4365    4371    4374      26    4365    4344    4347      17
    4302    4299    4296       2    4305    4299    4302      22    4305    4299
    4296       2    4308    4299    4302       3    4308    4299    4305       3
    4311    4308    4299       5    4314    4308    4311       6    4314    4308
    4299       5    4317    4308    4311       5    4317    4308    4314       5
    4320    4317    4308       5    4323    4317    4320       6    4323    4317
    4308       5    4326    4317    4320       5    4326    4317    4323       5
    4329    4326    4317       3    4329    4326    4296       2    4332    4338
    4341      26    4332    4326    4329      17    4272    4266    4269       1
    4275    4272    4266       2    4278    4272    4275      76    4281    4278
    4272     102    4284    4278    4281     103    4284    4278    4272     102
    4287    4278    4281     103    4287    4278    4284     103    4287    4278
    4272     102    4290    4272    4275      17    4230    4227    4224       2
    4233    4227    4230      22    4233    4227    4224       2    4236    4227
    4230       3    4236    4227    4233       3    4239    4236    4227       5
    4242    4236    4239       6    4242    4236    4227       5    4245    4236
    4239       5    4245    4236    4242       5    4248    4245    4236       5
    4251    4245    4248       6    4251    4245    4236       5    4254    4245
    4248       5    4254    4245    4251       5    4257    4254    4245       3
    4257    4254    4224       2    4260    4266    4269      26    4260    4254
    4257      17    4179    4173    4176       1    4182    4179    4173       2
    4185    4179    4182       3    4188    4185    4179       5    4191    4185
    4188       6    4191    4185    4179       5    4194    4185    4188      30
    4194    4185    4191      30    4197    4194    4185      32    4200    4194
    4197      33    4200    4194    4185      32    4203    4194    4197      43
    4203    4194    4200      43    4212    4209    4203      26    4215    4209
    4212      52    4215    4209    4203      26    4218    4179    4182      17
    4128    4122    4125       1    4131    4128    4122       2    4134    4128
    4131       3    4137    4134    4128       5    4140    4134    4137       6
    4140    4134    4128       5    4143    4134    4137      30    4143    4134
    4140      30    4146    4143    4134      32    4149    4143    4146      33
    4149    4143    4134      32    4152    4143    4146      43    4152    4143
    4149      43    4161    4158    4152      26    4164    4158    4161      52
    4164    4158    4152      26    4167    4173    4176      26    4167    4128
    4131      17    4107    4101    4104      69    4110    4107    4101      70
    4113    4107    4110      71    4113    4107    4101      70    4116    4122
    4125      26    4116    4107    4110      72    4116    4107    4113      72
    4044    4038    4041       1    4047    4044    4038       2    4050    4044
    4047       3    4053    4050    4044       5    4056    4050    4053       6
    4056    4050    4044       5    4059    4050    4053       7    4059    4050
    4056       7    4065    4062    4059      10    4068    4062    4065      10
    4071    4068    4062      10    4074    4068    4071      12    4080    4077
    4074      15    4086    4083    4074      12    4089    4083    4086      10
    4092    4089    4083      10    4092    4089    4059      10    4095    4101
    4104      26    4095    4044    4047      17    4023    4017    4020      69
    4026    4023    4017      70    4029    4023    4026      71    4029    4023
    4017      70    4032    4038    4041      26    4032    4023    4026      72
    4032    4023    4029      72    3981    3978    3975       2    3984    3978
    3981      22    3984    3978    3975       2    3987    3978    3981       3
    3987    3978    3984       3    3990    3987    3978       5    3993    3987
    3990       6    3993    3987    3978       5    3996    3987    3990       5
    3996    3987    3993       5    3999    3996    3987       5    4002    3996
    3999       6    4002    3996    3987       5    4005    3996    3999       5
    4005    3996    4002       5    4008    4005    3996       3    4008    4005
    3975       2    4011    4017    4020      26    4011    4005    4008      17
    3918    3912    3915       1    3921    3918    3912       2    3924    3918
    3921       3    3927    3924    3918       5    3930    3924    3927       6
    3930    3924    3918       5    3933    3924    3927       7    3933    3924
    3930       7    3939    3936    3933      10    3942    3936    3939      10
    3945    3942    3936      10    3948    3942    3945      12    3954    3951
    3948      15    3960    3957    3948      12    3963    3957    3960      10
    3966    3963    3957      10    3966    3963    3933      10    3969    3918
    3921      17    3885    3879    3882       1    3888    3885    3879       2
    3891    3885    3888      76    3894    3891    3885      78    3897    3891
    3894      79    3897    3891    3885      78    3900    3891    3894      80
    3900    3891    3897      80    3903    3900    3891      82    3906    3912
    3915      26    3906    3885    3888      17    3852    3846    3849       1
    3855    3852    3846       2    3858    3852    3855      76    3861    3858
    3852      78    3864    3858    3861      79    3864    3858    3852      78
    3867    3858    3861      80    3867    3858    3864      80    3870    3867
    3858      82    3873    3879    3882      26    3873    3852    3855      17
    3801    3795    3798       1    3804    3801    3795       2    3807    3801
    3804       3    3810    3807    3801       5    3813    3807    3810       6
    3813    3807    3801       5    3816    3807    3810      30    3816    3807
    3813      30    3819    3816    3807      32    3822    3816    3819      33
    3822    3816    3807      32    3825    3816    3819      43    3825    3816
    3822      43    3834    3831    3825      26    3837    3831    3834      52
    3837    3831    3825      26    3840    3846    3849      26    3840    3801
    3804      17    3750    3744    3747       1    3753    3750    3744       2
    3756    3750    3753       3    3759    3756    3750       5    3762    3756
    3759       6    3762    3756    3750       5    3765    3756    3759      30
    3765    3756    3762      30    3768    3765    3756      32    3771    3765
    3768      33    3771    3765    3756      32    3774    3765    3768      43
    3774    3765    3771      43    3783    3780    3774      26    3786    3780
    3783      52    3786    3780    3774      26    3789    3795    3798      26
    3789    3750    3753      17    3729    3723    3726      69    3732    3729
    3723      70    3735    3729    3732      71    3735    3729    3723      70
    3738    3744    3747      26    3738    3729    3732      72    3738    3729
    3735      72    3666    3660    3663       1    3669    3666    3660       2
    3672    3666    3669       3    3675    3672    3666       5    3678    3672
    3675       6    3678    3672    3666       5    3681    3672    3675       7
    3681    3672    3678       7    3687    3684    3681      10    3690    3684
    3687      10    3693    3690    3684      10    3696    3690    3693      12
    3702    3699    3696      15    3708    3705    3696      12    3711    3705
    3708      10    3714    3711    3705      10    3714    3711    3681      10
    3717    3723    3726      26    3717    3666    3669      17    3633    3627
    3630       1    3636    3633    3627       2    3639    3633    3636      76
    3642    3639    3633      78    3645    3639    3642      79    3645    3639
    3633      78    3648    3639    3642      80    3648    3639    3645      80
    3651    3648    3639      82    3654    3660    3663      26    3654    3633
    3636      17    3600    3594    3597       1    3603    3600    3594       2
    3606    3600    3603      76    3609    3606    3600      78    3612    3606
    3609      79    3612    3606    3600      78    3615    3606    3609      80
    3615    3606    3612      80    3618    3615    3606      82    3621    3627
    3630      26    3621    3600    3603      17    3549    3543    3546       1
    3552    3549    3543       2    3555    3549    3552       3    3558    3555
    3549       5    3561    3555    3558       6    3561    3555    3549       5
    3564    3555    3558      30    3564    3555    3561      30    3567    3564
    3555      32    3570    3564    3567      33    3570    3564    3555      32
    3573    3564    3567      43    3573    3564    3570      43    3582    3579
    3573      26    3585    3579    3582      52    3585    3579    3573      26
    3588    3594    3597      26    3588    3549    3552      17    3516    3510
    3513       1    3519    3516    3510       2    3522    3516    3519      76
    3525    3522    3516      78    3528    3522    3525      79    3528    3522
    3516      78    3531    3522    3525      80    3531    3522    3528      80
    3534    3531    3522      82    3537    3543    3546      26    3537    3516
    3519      17    3483    3477    3480       1    3486    3483    3477       2
    3489    3483    3486      76    3492    3489    3483      78    3495    3489
    3492      79    3495    3489    3483      78    3498    3489    3492      80
    3498    3489    3495      80    3501    3498    3489      82    3504    3510
    3513      26    3504    3483    3486      17    3432    3426    3429       1
    3435    3432    3426       2    3438    3432    3435       3    3441    3438
    3432       5    3444    3438    3441       6    3444    3438    3432       5
    3447    3438    3441      30    3447    3438    3444      30    3450    3447
    3438      32    3453    3447    3450      33    3453    3447    3438      32
    3456    3447    3450      43    3456    3447    3453      43    3465    3462
    3456      26    3468    3462    3465      52    3468    3462    3456      26
    3471    3477    3480      26    3471    3432    3435      17    3399    3393
    3396       1    3402    3399    3393       2    3405    3399    3402      76
    3408    3405    3399      78    3411    3405    3408      79    3411    3405
    3399      78    3414    3405    3408      80    3414    3405    3411      80
    3417    3414    3405      82    3420    3426    3429      26    3420    3399
    3402      17    3366    3360    3363       1    3369    3366    3360       2
    3372    3366    3369      76    3375    3372    3366      78    3378    3372
    3375      79    3378    3372    3366      78    3381    3372    3375      80
    3381    3372    3378      80    3384    3381    3372      82    3387    3393
    3396      26    3387    3366    3369      17    3345    3339    3342      69
    3348    3345    3339      70    3351    3345    3348      71    3351    3345
    3339      70    3354    3360    3363      26    3354    3345    3348      72
    3354    3345    3351      72    3282    3276    3279       1    3285    3282
    3276       2    3288    3282    3285       3    3291    3288    3282       5
    3294    3288    3291       6    3294    3288    3282       5    3297    3288
    3291       7    3297    3288    3294       7    3303    3300    3297      10
    3306    3300    3303      10    3309    3306    3300      10    3312    3306
    3309      12    3318    3315    3312      15    3324    3321    3312      12
    3327    3321    3324      10    3330    3327    3321      10    3330    3327
    3297      10    3333    3339    3342      26    3333    3282    3285      17
    3261    3255    3258      69    3264    3261    3255      70    3267    3261
    3264      71    3267    3261    3255      70    3270    3276    3279      26
    3270    3261    3264      72    3270    3261    3267      72    3240    3234
    3237      69    3243    3240    3234      70    3246    3240    3243      71
    3246    3240    3234      70    3249    3255    3258      26    3249    3240
    3243      72    3249    3240    3246      72    3198    3192    3195       1
    3201    3198    3192       2    3204    3198    3201      76    3207    3204
    3198      78    3210    3204    3207      78    3213    3210    3204     129
    3216    3210    3213       6    3216    3210    3204     129    3219    3210
    3213       6    3219    3210    3216       6    3219    3210    3204     129
    3222    3204    3207     130    3225    3222    3204     132    3228    3234
    3237      26    3228    3198    3201      17    3165    3159    3162       1
    3168    3165    3159       2    3171    3165    3168      76    3174    3171
    3165      78    3177    3171    3174      79    3177    3171    3165      78
    3180    3171    3174      80    3180    3171    3177      80    3183    3180
    3171      82    3186    3192    3195      26    3186    3165    3168      17
    3144    3138    3141      69    3147    3144    3138      70    3150    3144
    3147      71    3150    3144    3138      70    3153    3159    3162      26
    3153    3144    3147      72    3153    3144    3150      72    3081    3075
    3078       1    3084    3081    3075       2    3087    3081    3084       3
    3090    3087    3081       5    3093    3087    3090       6    3093    3087
    3081       5    3096    3087    3090       7    3096    3087    3093       7
    3102    3099    3096      10    3105    3099    3102      10    3108    3105
    3099      10    3111    3105    3108      12    3117    3114    3111      15
    3123    3120    3111      12    3126    3120    3123      10    3129    3126
    3120      10    3129    3126    3096      10    3132    3138    3141      26
    3132    3081    3084      17    3060    3054    3057      69    3063    3060
    3054      70    3066    3060    3063      71    3066    3060    3054      70
    3069    3075    3078      26    3069    3060    3063      72    3069    3060
    3066      72    3009    3003    3006       1    3012    3009    3003       2
    3015    3009    3012       3    3018    3015    3009       5    3021    3015
    3018       6    3021    3015    3009       5    3024    3015    3018      30
    3024    3015    3021      30    3027    3024    3015      32    3030    3024
    3027      33    3030    3024    3015      32    3033    3024    3027      43
    3033    3024    3030      43    3042    3039    3033      26    3045    3039
    3042      52    3045    3039    3033      26    3048    3054    3057      26
    3048    3009    3012      17    2967    2964    2961       2    2970    2964
    2967      22    2970    2964    2961       2    2973    2964    2967       3
    2973    2964    2970       3    2976    2973    2964       5    2979    2973
    2976       6    2979    2973    2964       5    2982    2973    2976       5
    2982    2973    2979       5    2985    2982    2973       5    2988    2982
    2985       6    2988    2982    2973       5    2991    2982    2985       5
    2991    2982    2988       5    2994    2991    2982       3    2994    2991
    2961       2    2997    3003    3006      26    2997    2991    2994      17
    2925    2919    2922       1    2928    2925    2919       2    2931    2925
    2928      76    2934    2931    2925      78    2937    2931    2934      78
    2940    2937    2931     129    2943    2937    2940       6    2943    2937
    2931     129    2946    2937    2940       6    2946    2937    2943       6
    2946    2937    2931     129    2949    2931    2934     130    2952    2949
    2931     132    2955    2925    2928      17    2892    2886    2889       1
    2895    2892    2886       2    2898    2892    2895      76    2901    2898
    2892      78    2904    2898    2901      79    2904    2898    2892      78
    2907    2898    2901      80    2907    2898    2904      80    2910    2907
    2898      82    2913    2919    2922      26    2913    2892    2895      17
    2841    2835    2838       1    2844    2841    2835       2    2847    2841
    2844       3    2850    2847    2841       5    2853    2847    2850       6
    2853    2847    2841       5    2856    2847    2850      30    2856    2847
    2853      30    2859    2856    2847      32    2862    2856    2859      33
    2862    2856    2847      32    2865    2856    2859      43    2865    2856
    2862      43    2874    2871    2865      26    2877    2871    2874      52
    2877    2871    2865      26    2880    2886    2889      26    2880    2841
    2844      17    2799    2793    2796       1    2802    2799    2793       2
    2805    2799    2802      76    2808    2805    2799      78    2811    2805
    2808      78    2814    2811    2805     129    2817    2811    2814       6
    2817    2811    2805     129    2820    2811    2814       6    2820    2811
    2817       6    2820    2811    2805     129    2823    2805    2808     130
    2826    2823    2805     132    2829    2835    2838      26    2829    2799
    2802      17    2778    2772    2775      69    2781    2778    2772      70
    2784    2778    2781      71    2784    2778    2772      70    2787    2793
    2796      26    2787    2778    2781      72    2787    2778    2784      72
    2715    2709    2712       1    2718    2715    2709       2    2721    2715
    2718       3    2724    2721    2715       5    2727    2721    2724       6
    2727    2721    2715       5    2730    2721    2724       7    2730    2721
    2727       7    2736    2733    2730      10    2739    2733    2736      10
    2742    2739    2733      10    2745    2739    2742      12    2751    2748
    2745      15    2757    2754    2745      12    2760    2754    2757      10
    2763    2760    2754      10    2763    2760    2730      10    2766    2772
    2775      26    2766    2715    2718      17    2694    2688    2691      69
    2697    2694    2688      70    2700    2694    2697      71    2700    2694
    2688      70    2703    2709    2712      26    2703    2694    2697      72
    2703    2694    2700      72    2652    2646    2649       1    2655    2652
    2646       2    2658    2652    2655      76    2661    2658    2652      78
    2664    2658    2661      78    2667    2664    2658     129    2670    2664
    2667       6    2670    2664    2658     129    2673    2664    2667       6
    2673    2664    2670       6    2673    2664    2658     129    2676    2658
    2661     130    2679    2676    2658     132    2682    2688    2691      26
    2682    2652    2655      17    2610    2604    2607       1    2613    2610
    2604       2    2616    2610    2613       3    2619    2616    2610       5
    2622    2616    2619       6    2622    2616    2610       5    2625    2616
    2619      96    2625    2616    2622      96    2634    2631    2625     101
    2637    2631    2634      52    2637    2631    2625     101    2640    2646
    2649      26    2640    2610    2613      17    2559    2553    2556       1
    2562    2559    2553       2    2565    2559    2562       3    2568    2565
    2559       5    2571    2565    2568       6    2571    2565    2559       5
    2574    2565    2568      30    2574    2565    2571      30    2577    2574
    2565      32    2580    2574    2577      33    2580    2574    2565      32
    2583    2574    2577      43    2583    2574    2580      43    2592    2589
    2583      26    2595    2589    2592      52    2595    2589    2583      26
    2598    2604    2607      26    2598    2559    2562      17    2526    2520
    2523       1    2529    2526    2520       2    2532    2526    2529      76
    2535    2532    2526      78    2538    2532    2535      79    2538    2532
    2526      78    2541    2532    2535      80    2541    2532    2538      80
    2544    2541    2532      82    2547    2553    2556      26    2547    2526
    2529      17    2475    2469    2472       1    2478    2475    2469       2
    2481    2475    2478       3    2484    2481    2475       5    2487    2481
    2484       6    2487    2481    2475       5    2490    2481    2484      30
    2490    2481    2487      30    2493    2490    2481      32    2496    2490
    2493      33    2496    2490    2481      32    2499    2490    2493      43
    2499    2490    2496      43    2508    2505    2499      26    2511    2505
    2508      52    2511    2505    2499      26    2514    2520    2523      26
    2514    2475    2478      17    2454    2448    2451      69    2457    2454
    2448      70    2460    2454    2457      71    2460    2454    2448      70
    2463    2469    2472      26    2463    2454    2457      72    2463    2454
    2460      72    2391    2385    2388       1    2394    2391    2385       2
    2397    2391    2394       3    2400    2397    2391       5    2403    2397
    2400       6    2403    2397    2391       5    2406    2397    2400       7
    2406    2397    2403       7    2412    2409    2406      10    2415    2409
    2412      10    2418    2415    2409      10    2421    2415    2418      12
    2427    2424    2421      15    2433    2430    2421      12    2436    2430
    2433      10    2439    2436    2430      10    2439    2436    2406      10
    2442    2448    2451      26    2442    2391    2394      17    2358    2352
    2355       1    2361    2358    2352       2    2364    2358    2361      76
    2367    2364    2358      78    2370    2364    2367      79    2370    2364
    2358      78    2373    2364    2367      80    2373    2364    2370      80
    2376    2373    2364      82    2379    2385    2388      26    2379    2358
    2361      17    2325    2319    2322       1    2328    2325    2319       2
    2331    2325    2328      76    2334    2331    2325      78    2337    2331
    2334      79    2337    2331    2325      78    2340    2331    2334      80
    2340    2331    2337      80    2343    2340    2331      82    2346    2352
    2355      26    2346    2325    2328      17    2262    2256    2259       1
    2265    2262    2256       2    2268    2262    2265       3    2271    2268
    2262       5    2274    2268    2271       6    2274    2268    2262       5
    2277    2268    2271       7    2277    2268    2274       7    2283    2280
    2277      10    2286    2280    2283      10    2289    2286    2280      10
    2292    2286    2289      12    2298    2295    2292      15    2304    2301
    2292      12    2307    2301    2304      10    2310    2307    2301      10
    2310    2307    2277      10    2313    2319    2322      26    2313    2262
    2265      17    2229    2223    2226       1    2232    2229    2223       2
    2235    2229    2232      76    2238    2235    2229      78    2241    2235
    2238      79    2241    2235    2229      78    2244    2235    2238      80
    2244    2235    2241      80    2247    2244    2235      82    2250    2256
    2259      26    2250    2229    2232      17    2196    2190    2193       1
    2199    2196    2190       2    2202    2196    2199      76    2205    2202
    2196      78    2208    2202    2205      79    2208    2202    2196      78
    2211    2202    2205      80    2211    2202    2208      80    2214    2211
    2202      82    2217    2223    2226      26    2217    2196    2199      17
    2145    2139    2142       1    2148    2145    2139       2    2151    2145
    2148       3    2154    2151    2145       5    2157    2151    2154       6
    2157    2151    2145       5    2160    2151    2154      30    2160    2151
    2157      30    2163    2160    2151      32    2166    2160    2163      33
    2166    2160    2151      32    2169    2160    2163      43    2169    2160
    2166      43    2178    2175    2169      26    2181    2175    2178      52
    2181    2175    2169      26    2184    2190    2193      26    2184    2145
    2148      17    2124    2118    2121      69    2127    2124    2118      70
    2130    2124    2127      71    2130    2124    2118      70    2133    2139
    2142      26    2133    2124    2127      72    2133    2124    2130      72
    2061    2055    2058       1    2064    2061    2055       2    2067    2061
    2064       3    2070    2067    2061       5    2073    2067    2070       6
    2073    2067    2061       5    2076    2067    2070       7    2076    2067
    2073       7    2082    2079    2076      10    2085    2079    2082      10
    2088    2085    2079      10    2091    2085    2088      12    2097    2094
    2091      15    2103    2100    2091      12    2106    2100    2103      10
    2109    2106    2100      10    2109    2106    2076      10    2112    2118
    2121      26    2112    2061    2064      17    2040    2034    2037      69
    2043    2040    2034      70    2046    2040    2043      71    2046    2040
    2034      70    2049    2055    2058      26    2049    2040    2043      72
    2049    2040    2046      72    2007    2001    2004       1    2010    2007
    2001       2    2013    2007    2010      76    2016    2013    2007      78
    2019    2013    2016      79    2019    2013    2007      78    2022    2013
    2016      80    2022    2013    2019      80    2025    2022    2013      82
    2028    2034    2037      26    2028    2007    2010      17    1965    1959
    1962       1    1968    1965    1959       2    1971    1965    1968      76
    1974    1971    1965      78    1977    1971    1974      78    1980    1977
    1971     129    1983    1977    1980       6    1983    1977    1971     129
    1986    1977    1980       6    1986    1977    1983       6    1986    1977
    1971     129    1989    1971    1974     130    1992    1989    1971     132
    1995    2001    2004      26    1995    1965    1968      17    1929    1923
    1926       1    1932    1929    1923       2    1935    1929    1932       3
    1938    1935    1929       5    1941    1935    1938       6    1941    1935
    1929       5    1944    1935    1938      46    1944    1935    1941      46
    1953    1959    1962      26    1953    1929    1932      17    1887    1881
    1884       1    1890    1887    1881       2    1893    1887    1890      76
    1896    1893    1887      78    1899    1893    1896      78    1902    1899
    1893     129    1905    1899    1902       6    1905    1899    1893     129
    1908    1899    1902       6    1908    1899    1905       6    1908    1899
    1893     129    1911    1893    1896     130    1914    1911    1893     132
    1917    1923    1926      26    1917    1887    1890      17    1854    1848
    1851       1    1857    1854    1848       2    1860    1854    1857      76
    1863    1860    1854      78    1866    1860    1863      79    1866    1860
    1854      78    1869    1860    1863      80    1869    1860    1866      80
    1872    1869    1860      82    1875    1881    1884      26    1875    1854
    1857      17    1803    1797    1800       1    1806    1803    1797       2
    1809    1803    1806       3    1812    1809    1803       5    1815    1809
    1812       6    1815    1809    1803       5    1818    1809    1812      30
    1818    1809    1815      30    1821    1818    1809      32    1824    1818
    1821      33    1824    1818    1809      32    1827    1818    1821      43
    1827    1818    1824      43    1836    1833    1827      26    1839    1833
    1836      52    1839    1833    1827      26    1842    1848    1851      26
    1842    1803    1806      17    1770    1764    1767       1    1773    1770
    1764       2    1776    1770    1773      76    1779    1776    1770      78
    1782    1776    1779      79    1782    1776    1770      78    1785    1776
    1779      80    1785    1776    1782      80    1788    1785    1776      82
    1791    1797    1800      26    1791    1770    1773      17    1707    1701
    1704       1    1710    1707    1701       2    1713    1707    1710       3
    1716    1713    1707       5    1719    1713    1716       6    1719    1713
    1707       5    1722    1713    1716       7    1722    1713    1719       7
    1728    1725    1722      10    1731    1725    1728      10    1734    1731
    1725      10    1737    1731    1734      12    1743    1740    1737      15
    1749    1746    1737      12    1752    1746    1749      10    1755    1752
    1746      10    1755    1752    1722      10    1758    1764    1767      26
    1758    1707    1710      17    1686    1680    1683      69    1689    1686
    1680      70    1692    1686    1689      71    1692    1686    1680      70
    1695    1701    1704      26    1695    1686    1689      72    1695    1686
    1692      72    1653    1647    1650       1    1656    1653    1647       2
    1659    1653    1656      76    1662    1659    1653      78    1665    1659
    1662      79    1665    1659    1653      78    1668    1659    1662      80
    1668    1659    1665      80    1671    1668    1659      82    1674    1680
    1683      26    1674    1653    1656      17    1590    1584    1587       1
    1593    1590    1584       2    1596    1590    1593       3    1599    1596
    1590       5    1602    1596    1599       6    1602    1596    1590       5
    1605    1596    1599       7    1605    1596    1602       7    1611    1608
    1605      10    1614    1608    1611      10    1617    1614    1608      10
    1620    1614    1617      12    1626    1623    1620      15    1632    1629
    1620      12    1635    1629    1632      10    1638    1635    1629      10
    1638    1635    1605      10    1641    1647    1650      26    1641    1590
    1593      17    1557    1551    1554       1    1560    1557    1551       2
    1563    1557    1560      76    1566    1563    1557      78    1569    1563
    1566      79    1569    1563    1557      78    1572    1563    1566      80
    1572    1563    1569      80    1575    1572    1563      82    1578    1584
    1587      26    1578    1557    1560      17    1506    1500    1503       1
    1509    1506    1500       2    1512    1506    1509       3    1515    1512
    1506       5    1518    1512    1515       6    1518    1512    1506       5
    1521    1512    1515      30    1521    1512    1518      30    1524    1521
    1512      32    1527    1521    1524      33    1527    1521    1512      32
    1530    1521    1524      43    1530    1521    1527      43    1539    1536
    1530      26    1542    1536    1539      52    1542    1536    1530      26
    1545    1551    1554      26    1545    1506    1509      17    1455    1449
    1452       1    1458    1455    1449       2    1461    1455    1458       3
    1464    1461    1455       5    1467    1461    1464       6    1467    1461
    1455       5    1470    1461    1464      30    1470    1461    1467      30
    1473    1470    1461      32    1476    1470    1473      33    1476    1470
    1461      32    1479    1470    1473      43    1479    1470    1476      43
    1488    1485    1479      26    1491    1485    1488      52    1491    1485
    1479      26    1494    1500    1503      26    1494    1455    1458      17
    1434    1428    1431      69    1437    1434    1428      70    1440    1434
    1437      71    1440    1434    1428      70    1443    1449    1452      26
    1443    1434    1437      72    1443    1434    1440      72    1371    1365
    1368       1    1374    1371    1365       2    1377    1371    1374       3
    1380    1377    1371       5    1383    1377    1380       6    1383    1377
    1371       5    1386    1377    1380       7    1386    1377    1383       7
    1392    1389    1386      10    1395    1389    1392      10    1398    1395
    1389      10    1401    1395    1398      12    1407    1404    1401      15
    1413    1410    1401      12    1416    1410    1413      10    1419    1416
    1410      10    1419    1416    1386      10    1422    1428    1431      26
    1422    1371    1374      17    1329    1326    1323       2    1332    1326
    1329      22    1332    1326    1323       2    1335    1326    1329       3
    1335    1326    1332       3    1338    1335    1326       5    1341    1335
    1338       6    1341    1335    1326       5    1344    1335    1338       5
    1344    1335    1341       5    1347    1344    1335       5    1350    1344
    1347       6    1350    1344    1335       5    1353    1344    1347       5
    1353    1344    1350       5    1356    1353    1344       3    1356    1353
    1323       2    1359    1365    1368      26    1359    1353    1356      17
    1278    1272    1275       1    1281    1278    1272       2    1284    1278
    1281       3    1287    1284    1278       5    1290    1284    1287       6
    1290    1284    1278       5    1293    1284    1287      30    1293    1284
    1290      30    1296    1293    1284      32    1299    1293    1296      33
    1299    1293    1284      32    1302    1293    1296      43    1302    1293
    1299      43    1311    1308    1302      26    1314    1308    1311      52
    1314    1308    1302      26    1317    1278    1281      17    1245    1239
    1242       1    1248    1245    1239       2    1251    1245    1248      76
    1254    1251    1245      78    1257    1251    1254      79    1257    1251
    1245      78    1260    1251    1254      80    1260    1251    1257      80
    1263    1260    1251      82    1266    1272    1275      26    1266    1245
    1248      17    1212    1206    1209       1    1215    1212    1206       2
    1218    1212    1215      76    1221    1218    1212      78    1224    1218
    1221      79    1224    1218    1212      78    1227    1218    1221      80
    1227    1218    1224      80    1230    1227    1218      82    1233    1239
    1242      26    1233    1212    1215      17    1161    1155    1158       1
    1164    1161    1155       2    1167    1161    1164       3    1170    1167
    1161       5    1173    1167    1170       6    1173    1167    1161       5
    1176    1167    1170      30    1176    1167    1173      30    1179    1176
    1167      32    1182    1176    1179      33    1182    1176    1167      32
    1185    1176    1179      43    1185    1176    1182      43    1194    1191
    1185      26    1197    1191    1194      52    1197    1191    1185      26
    1200    1206    1209      26    1200    1161    1164      17    1110    1104
    1107       1    1113    1110    1104       2    1116    1110    1113       3
    1119    1116    1110       5    1122    1116    1119       6    1122    1116
    1110       5    1125    1116    1119      30    1125    1116    1122      30
    1128    1125    1116      32    1131    1125    1128      33    1131    1125
    1116      32    1134    1125    1128      43    1134    1125    1131      43
    1143    1140    1134      26    1146    1140    1143      52    1146    1140
    1134      26    1149    1155    1158      26    1149    1110    1113      17
    1077    1071    1074       1    1080    1077    1071       2    1083    1077
    1080      76    1086    1083    1077      78    1089    1083    1086      79
    1089    1083    1077      78    1092    1083    1086      80    1092    1083
    1089      80    1095    1092    1083      82    1098    1104    1107      26
    1098    1077    1080      17    1014    1008    1011       1    1017    1014
    1008       2    1020    1014    1017       3    1023    1020    1014       5
    1026    1020    1023       6    1026    1020    1014       5    1029    1020
    1023       7    1029    1020    1026       7    1035    1032    1029      10
    1038    1032    1035      10    1041    1038    1032      10    1044    1038
    1041      12    1050    1047    1044      15    1056    1053    1044      12
    1059    1053    1056      10    1062    1059    1053      10    1062    1059
    1029      10    1065    1071    1074      26    1065    1014    1017      17
     993     987     990      69     996     993     987      70     999     993
     996      71     999     993     987      70    1002    1008    1011      26
    1002     993     996      72    1002     993     999      72     942     936
     939       1     945     942     936       2     948     942     945       3
     951     948     942       5     954     948     951       6     954     948
     942       5     957     948     951      30     957     948     954      30
     960     957     948      32     963     957     960      33     963     957
     948      32     966     957     960      43     966     957     963      43
     975     972     966      26     978     972     975      52     978     972
     966      26     981     987     990      26     981     942     945      17
     921     915     918      69     924     921     915      70     927     921
     924      71     927     921     915      70     930     936     939      26
     930     921     924      72     930     921     927      72     879     876
     873       2     882     876     879      22     882     876     873       2
     885     876     879       3     885     876     882       3     888     885
     876       5     891     885     888       6     891     885     876       5
     894     885     888       5     894     885     891       5     897     894
     885       5     900     894     897       6     900     894     885       5
     903     894     897       5     903     894     900       5     906     903
     894       3     906     903     873       2     909     915     918      26
     909     903     906      17     828     822     825       1     831     828
     822       2     834     828     831       3     837     834     828       5
     840     834     837       6     840     834     828       5     843     834
     837      30     843     834     840      30     846     843     834      32
     849     843     846      33     849     843     834      32     852     843
     846      43     852     843     849      43     861     858     852      26
     864     858     861      52     864     858     852      26     867     828
     831      17     786     780     783       1     789     786     780       2
     792     786     789      76     795     792     786      78     798     792
     795      78     801     798     792     129     804     798     801       6
     804     798     792     129     807     798     801       6     807     798
     804       6     807     798     792     129     810     792     795     130
     813     810     792     132     816     822     825      26     816     786
     789      17     744     741     738       2     747     741     744      22
     747     741     738       2     750     741     744       3     750     741
     747       3     753     750     741       5     756     750     753       6
     756     750     741       5     759     750     753       5     759     750
     756       5     762     759     750       5     765     759     762       6
     765     759     750       5     768     759     762       5     768     759
     765       5     771     768     759       3     771     768     738       2
     774     780     783      26     774     768     771      17     681     675
     678       1     684     681     675       2     687     681     684       3
     690     687     681       5     693     687     690       6     693     687
     681       5     696     687     690       7     696     687     693       7
     702     699     696      10     705     699     702      10     708     705
     699      10     711     705     708      12     717     714     711      15
     723     720     711      12     726     720     723      10     729     726
     720      10     729     726     696      10     732     681     684      17
     651     645     648       1     654     651     645       2     657     651
     654      76     660     657     651     102     663     657     660     103
     663     657     651     102     666     657     660     103     666     657
     663     103     666     657     651     102     669     675     678      26
     669     651     654      17     630     624     627      69     633     630
     624      70     636     630     633      71     636     630     624      70
     639     645     648      26     639     630     633      72     639     630
     636      72     567     561     564       1     570     567     561       2
     573     567     570       3     576     573     567       5     579     573
     576       6     579     573     567       5     582     573     576       7
     582     573     579       7     588     585     582      10     591     585
     588      10     594     591     585      10     597     591     594      12
     603     600     597      15     609     606     597      12     612     606
     609      10     615     612     606      10     615     612     582      10
     618     624     627      26     618     567     570      17     534     528
     531       1     537     534     528       2     540     534     537      76
     543     540     534      78     546     540     543      79     546     540
     534      78     549     540     543      80     549     540     546      80
     552     549     540      82     555     561     564      26     555     534
     537      17     483     477     480       1     486     483     477       2
     489     483     486       3     492     489     483       5     495     489
     492       6     495     489     483       5     498     489     492      30
     498     489     495      30     501     498     489      32     504     498
     501      33     504     498     489      32     507     498     501      43
     507     498     504      43     516     513     507      26     519     513
     516      52     519     513     507      26     522     528     531      26
     522     483     486      17     441     435     438       1     444     441
     435       2     447     441     444      76     450     447     441      78
     453     447     450      78     456     453     447     129     459     453
     456       6     459     453     447     129     462     453     456       6
     462     453     459       6     462     453     447     129     465     447
     450     130     468     465     447     132     471     477     480      26
     471     441     444      17     411     405     408       1     414     411
     405       2     417     411     414      76     420     417     411     102
     423     417     420     103     423     417     411     102     426     417
     420     103     426     417     423     103     426     417     411     102
     429     435     438      26     429     411     414      17     360     354
     357       1     363     360     354       2     366     360     363       3
     369     366     360       5     372     366     369       6     372     366
     360       5     375     366     369      30     375     366     372      30
     378     375     366      32     381     375     378      33     381     375
     366      32     384     375     378      43     384     375     381      43
     393     390     384      26     396     390     393      52     396     390
     384      26     399     405     408      26     399     360     363      17
     309     303     306       1     312     309     303       2     315     309
     312       3     318     315     309       5     321     315     318       6
     321     315     309       5     324     315     318      30     324     315
     321      30     327     324     315      32     330     324     327      33
     330     324     315      32     333     324     327      43     333     324
     330      43     342     339     333      26     345     339     342      52
     345     339     333      26     348     354     357      26     348     309
     312      17     267     261     264       1     270     267     261       2
     273     267     270      76     276     273     267      78     279     273
     276      78     282     279     273     129     285     279     282       6
     285     279     273     129     288     279     282       6     288     279
     285       6     288     279     273     129     291     273     276     130
     294     291     273     132     297     303     306      26     297     267
     270      17     204     198     201       1     207     204     198       2
     210     204     207       3     213     210     204       5     216     210
     213       6     216     210     204       5     219     210     213       7
     219     210     216       7     225     222     219      10     228     222
     225      10     231     228     222      10     234     228     231      12
     240     237     234      15     246     243     234      12     249     243
     246      10     252     249     243      10     252     249     219      10
     255     261     264      26     255     204     207      17     168     162
     165       1     171     168     162       2     174     168     171       3
     177     174     168       5     180     174     177       6     180     174
     168       5     183     174     177      46     183     174     180      46
     192     198     201      26     192     168     171      17     126     120
     123       1     129     126     120       2     132     126     129       3
     135     132     126       5     138     132     135       6     138     132
     126       5     141     132     135      96     141     132     138      96
     150     147     141     101     153     147     150      52     153     147
     141     101     156     162     165      26     156     126     129      17
      93      87      90       1      96      93      87       2      99      93
      96      76     102      99      93      78     105      99     102      79
     105      99      93      78     108      99     102      80     108      99
     105      80     111     108      99      82     114     120     123      26
     114      93      96      17      63      57      60       1      66      63
      57       2      69      63      66      76      72      69      63     102
      75      69      72     103      75      69      63     102      78      69
      72     103      78      69      75     103      78      69      63     102
      81      87      90      26      81      63      66      17       6       0
       3      95       9       0       3      95       9       0       6      95
      12       0       3      94      12       0       6      94      12       0
       9      94      15      12       0      92      18      12      15      90
      21      18      12       5      24      18      21       6      24      18
      12       5      27      18      21       5      27      18      24       5
      30      27      18       3      33      27      30      22      33      27
      18       3      36      27      30      89      36      27      33      89
      42      39      36      89      45      39      42      22      45      39
      36      89      48      39      42      22      48      39      45      22
      48      39      36      89      51      57      60      26      51      12
      15     143   21276   21270   21273      95   21279   21270   21273      95
   21279   21270   21276      95   21282   21270   21273      94   21282   21270
   21276      94   21282   21270   21279      94   21285   21282   21270      92
   21288   21282   21285      90   21291   21288   21282       5   21294   21288
   21291       6   21294   21288   21282       5   21297   21288   21291       5
   21297   21288   21294       5   21300   21297   21288       3   21303   21297
   21300      22   21303   21297   21288       3   21306   21297   21300      89
   21306   21297   21303      89   21312   21309   21306      89   21315   21309
   21312      22   21315   21309   21306      89   21318   21309   21312      22
   21318   21309   21315      22   21318   21309   21306      89   21321   21327
   21330      26   21321   21282   21285     143   21333   21327   21330       1
   21336   21333   21327       2   21339   21333   21336      76   21342   21339
   21333     102   21345   21339   21342     103   21345   21339   21333     102
   21348   21339   21342     103   21348   21339   21345     103   21348   21339
   21333     102   21351   21357   21360      26   21351   21333   21336      17
   21363   21357   21360       1   21366   21363   21357       2   21369   21363
   21366      76   21372   21369   21363      78   21375   21369   21372      79
   21375   21369   21363      78   21378   21369   21372      80   21378   21369
   21375      80   21381   21378   21369      82   21384   21390   21393      26
   21384   21363   21366      17   21396   21390   21393       1   21399   21396
   21390       2   21402   21396   21399       3   21405   21402   21396       5
   21408   21402   21405       6   21408   21402   21396       5   21411   21402
   21405      96   21411   21402   21408      96   21420   21417   21411     101
   21423   21417   21420      52   21423   21417   21411     101   21426   21432
   21435      26   21426   21396   21399      17   21438   21432   21435       1
   21441   21438   21432       2   21444   21438   21441       3   21447   21444
   21438       5   21450   21444   21447       6   21450   21444   21438       5
   21453   21444   21447      46   21453   21444   21450      46   21462   21468
   21471      26   21462   21438   21441      17   21474   21468   21471       1
   21477   21474   21468       2   21480   21474   21477       3   21483   21480
   21474       5   21486   21480   21483       6   21486   21480   21474       5
   21489   21480   21483       7   21489   21480   21486       7   21495   21492
   21489      10   21498   21492   21495      10   21501   21498   21492      10
   21504   21498   21501      12   21510   21507   21504      15   21516   21513
   21504      12   21519   21513   21516      10   21522   21519   21513      10
   21522   21519   21489      10   21525   21531   21534      26   21525   21474
   21477      17   21537   21531   21534       1   21540   21537   21531       2
   21543   21537   21540      76   21546   21543   21537      78   21549   21543
   21546      78   21552   21549   21543     129   21555   21549   21552       6
   21555   21549   21543     129   21558   21549   21552       6   21558   21549
   21555       6   21558   21549   21543     129   21561   21543   21546     130
   21564   21561   21543     132   21567   21573   21576      26   21567   21537
   21540      17   21579   21573   21576       1   21582   21579   21573       2
   21585   21579   21582       3   21588   21585   21579       5   21591   21585
   21588       6   21591   21585   21579       5   21594   21585   21588      30
   21594   21585   21591      30   21597   21594   21585      32   21600   21594
   21597      33   21600   21594   21585      32   21603   21594   21597      43
   21603   21594   21600      43   21612   21609   21603      26   21615   21609
   21612      52   21615   21609   21603      26   21618   21624   21627      26
   21618   21579   21582      17   21630   21624   21627       1   21633   21630
   21624       2   21636   21630   21633       3   21639   21636   21630       5
   21642   21636   21639       6   21642   21636   21630       5   21645   21636
   21639      30   21645   21636   21642      30   21648   21645   21636      32
   21651   21645   21648      33   21651   21645   21636      32   21654   21645
   21648      43   21654   21645   21651      43   21663   21660   21654      26
   21666   21660   21663      52   21666   21660   21654      26   21669   21675
   21678      26   21669   21630   21633      17   21681   21675   21678       1
   21684   21681   21675       2   21687   21681   21684      76   21690   21687
   21681     102   21693   21687   21690     103   21693   21687   21681     102
   21696   21687   21690     103   21696   21687   21693     103   21696   21687
   21681     102   21699   21705   21708      26   21699   21681   21684      17
   21711   21705   21708       1   21714   21711   21705       2   21717   21711
   21714      76   21720   21717   21711      78   21723   21717   21720      78
   21726   21723   21717     129   21729   21723   21726       6   21729   21723
   21717     129   21732   21723   21726       6   21732   21723   21729       6
   21732   21723   21717     129   21735   21717   21720     130   21738   21735
   21717     132   21741   21747   21750      26   21741   21711   21714      17
   21753   21747   21750       1   21756   21753   21747       2   21759   21753
   21756       3   21762   21759   21753       5   21765   21759   21762       6
   21765   21759   21753       5   21768   21759   21762      30   21768   21759
   21765      30   21771   21768   21759      32   21774   21768   21771      33
   21774   21768   21759      32   21777   21768   21771      43   21777   21768
   21774      43   21786   21783   21777      26   21789   21783   21786      52
   21789   21783   21777      26   21792   21798   21801      26   21792   21753
   21756      17   21804   21798   21801       1   21807   21804   21798       2
   21810   21804   21807      76   21813   21810   21804      78   21816   21810
   21813      79   21816   21810   21804      78   21819   21810   21813      80
   21819   21810   21816      80   21822   21819   21810      82   21825   21831
   21834      26   21825   21804   21807      17   21837   21831   21834       1
   21840   21837   21831       2   21843   21837   21840       3   21846   21843
   21837       5   21849   21843   21846       6   21849   21843   21837       5
   21852   21843   21846       7   21852   21843   21849       7   21858   21855
   21852      10   21861   21855   21858      10   21864   21861   21855      10
   21867   21861   21864      12   21873   21870   21867      15   21879   21876
   21867      12   21882   21876   21879      10   21885   21882   21876      10
   21885   21882   21852      10   21888   21894   21897      26   21888   21837
   21840      17   21900   21894   21897      69   21903   21900   21894      70
   21906   21900   21903      71   21906   21900   21894      70   21909   21915
   21918      26   21909   21900   21903      72   21909   21900   21906      72
   21921   21915   21918       1   21924   21921   21915       2   21927   21921
   21924      76   21930   21927   21921     102   21933   21927   21930     103
   21933   21927   21921     102   21936   21927   21930     103   21936   21927
   21933     103   21936   21927   21921     102   21939   21945   21948      26
   21939   21921   21924      17   21951   21945   21948       1   21954   21951
   21945       2   21957   21951   21954       3   21960   21957   21951       5
   21963   21957   21960       6   21963   21957   21951       5   21966   21957
   21960       7   21966   21957   21963       7   21972   21969   21966      10
   21975   21969   21972      10   21978   21975   21969      10   21981   21975
   21978      12   21987   21984   21981      15   21993   21990   21981      12
   21996   21990   21993      10   21999   21996   21990      10   21999   21996
   21966      10   22002   21951   21954      17   22014   22011   22008       2
   22017   22011   22014      22   22017   22011   22008       2   22020   22011
   22014       3   22020   22011   22017       3   22023   22020   22011       5
   22026   22020   22023       6   22026   22020   22011       5   22029   22020
   22023       5   22029   22020   22026       5   22032   22029   22020       5
   22035   22029   22032       6   22035   22029   22020       5   22038   22029
   22032       5   22038   22029   22035       5   22041   22038   22029       3
   22041   22038   22008       2   22044   22050   22053      26   22044   22038
   22041      17   22056   22050   22053       1   22059   22056   22050       2
   22062   22056   22059      76   22065   22062   22056      78   22068   22062
   22065      78   22071   22068   22062     129   22074   22068   22071       6
   22074   22068   22062     129   22077   22068   22071       6   22077   22068
   22074       6   22077   22068   22062     129   22080   22062   22065     130
   22083   22080   22062     132   22086   22092   22095      26   22086   22056
   22059      17   22098   22092   22095       1   22101   22098   22092       2
   22104   22098   22101       3   22107   22104   22098       5   22110   22104
   22107       6   22110   22104   22098       5   22113   22104   22107      30
   22113   22104   22110      30   22116   22113   22104      32   22119   22113
   22116      33   22119   22113   22104      32   22122   22113   22116      43
   22122   22113   22119      43   22131   22128   22122      26   22134   22128
   22131      52   22134   22128   22122      26   22137   22098   22101      17
   22149   22146   22143       2   22152   22146   22149      22   22152   22146
   22143       2   22155   22146   22149       3   22155   22146   22152       3
   22158   22155   22146       5   22161   22155   22158       6   22161   22155
   22146       5   22164   22155   22158       5   22164   22155   22161       5
   22167   22164   22155       5   22170   22164   22167       6   22170   22164
   22155       5   22173   22164   22167       5   22173   22164   22170       5
   22176   22173   22164       3   22176   22173   22143       2   22179   22185
   22188      26   22179   22173   22176      17   22191   22185   22188      69
   22194   22191   22185      70   22197   22191   22194      71   22197   22191
   22185      70   22200   22206   22209      26   22200   22191   22194      72
   22200   22191   22197      72   22212   22206   22209       1   22215   22212
   22206       2   22218   22212   22215       3   22221   22218   22212       5
   22224   22218   22221       6   22224   22218   22212       5   22227   22218
   22221      30   22227   22218   22224      30   22230   22227   22218      32
   22233   22227   22230      33   22233   22227   22218      32   22236   22227
   22230      43   22236   22227   22233      43   22245   22242   22236      26
   22248   22242   22245      52   22248   22242   22236      26   22251   22257
   22260      26   22251   22212   22215      17   22263   22257   22260      69
   22266   22263   22257      70   22269   22263   22266      71   22269   22263
   22257      70   22272   22278   22281      26   22272   22263   22266      72
   22272   22263   22269      72   22284   22278   22281       1   22287   22284
   22278       2   22290   22284   22287       3   22293   22290   22284       5
   22296   22290   22293       6   22296   22290   22284       5   22299   22290
   22293       7   22299   22290   22296       7   22305   22302   22299      10
   22308   22302   22305      10   22311   22308   22302      10   22314   22308
   22311      12   22320   22317   22314      15   22326   22323   22314      12
   22329   22323   22326      10   22332   22329   22323      10   22332   22329
   22299      10   22335   22341   22344      26   22335   22284   22287      17
   22347   22341   22344       1   22350   22347   22341       2   22353   22347
   22350      76   22356   22353   22347      78   22359   22353   22356      79
   22359   22353   22347      78   22362   22353   22356      80   22362   22353
   22359      80   22365   22362   22353      82   22368   22374   22377      26
   22368   22347   22350      17   22380   22374   22377       1   22383   22380
   22374       2   22386   22380   22383       3   22389   22386   22380       5
   22392   22386   22389       6   22392   22386   22380       5   22395   22386
   22389      30   22395   22386   22392      30   22398   22395   22386      32
   22401   22395   22398      33   22401   22395   22386      32   22404   22395
   22398      43   22404   22395   22401      43   22413   22410   22404      26
   22416   22410   22413      52   22416   22410   22404      26   22419   22425
   22428      26   22419   22380   22383      17   22431   22425   22428       1
   22434   22431   22425       2   22437   22431   22434       3   22440   22437
   22431       5   22443   22437   22440       6   22443   22437   22431       5
   22446   22437   22440      30   22446   22437   22443      30   22449   22446
   22437      32   22452   22446   22449      33   22452   22446   22437      32
   22455   22446   22449      43   22455   22446   22452      43   22464   22461
   22455      26   22467   22461   22464      52   22467   22461   22455      26
   22470   22476   22479      26   22470   22431   22434      17   22482   22476
   22479       1   22485   22482   22476       2   22488   22482   22485      76
   22491   22488   22482      78   22494   22488   22491      79   22494   22488
   22482      78   22497   22488   22491      80   22497   22488   22494      80
   22500   22497   22488      82   22503   22509   22512      26   22503   22482
   22485      17   22515   22509   22512       1   22518   22515   22509       2
   22521   22515   22518      76   22524   22521   22515      78   22527   22521
   22524      79   22527   22521   22515      78   22530   22521   22524      80
   22530   22521   22527      80   22533   22530   22521      82   22536   22542
   22545      26   22536   22515   22518      17   22548   22542   22545       1
   22551   22548   22542       2   22554   22548   22551       3   22557   22554
   22548       5   22560   22554   22557       6   22560   22554   22548       5
   22563   22554   22557      30   22563   22554   22560      30   22566   22563
   22554      32   22569   22563   22566      33   22569   22563   22554      32
   22572   22563   22566      43   22572   22563   22569      43   22581   22578
   22572      26   22584   22578   22581      52   22584   22578   22572      26
   22587   22548   22551      17   22599   22596   22593       2   22602   22596
   22599      22   22602   22596   22593       2   22605   22596   22599       3
   22605   22596   22602       3   22608   22605   22596       5   22611   22605
   22608       6   22611   22605   22596       5   22614   22605   22608       5
   22614   22605   22611       5   22617   22614   22605       5   22620   22614
   22617       6   22620   22614   22605       5   22623   22614   22617       5
   22623   22614   22620       5   22626   22623   22614       3   22626   22623
   22593       2   22629   22635   22638      26   22629   22623   22626      17
   22641   22635   22638       1   22644   22641   22635       2   22647   22641
   22644       3   22650   22647   22641       5   22653   22647   22650       6
   22653   22647   22641       5   22656   22647   22650       7   22656   22647
   22653       7   22662   22659   22656      10   22665   22659   22662      10
   22668   22665   22659      10   22671   22665   22668      12   22677   22674
   22671      15   22683   22680   22671      12   22686   22680   22683      10
   22689   22686   22680      10   22689   22686   22656      10   22692   22698
   22701      26   22692   22641   22644      17   22704   22698   22701      69
   22707   22704   22698      70   22710   22704   22707      71   22710   22704
   22698      70   22713   22719   22722      26   22713   22704   22707      72
   22713   22704   22710      72   22725   22719   22722       1   22728   22725
   22719       2   22731   22725   22728       3   22734   22731   22725       5
   22737   22731   22734       6   22737   22731   22725       5   22740   22731
   22734      30   22740   22731   22737      30   22743   22740   22731      32
   22746   22740   22743      33   22746   22740   22731      32   22749   22740
   22743      43   22749   22740   22746      43   22758   22755   22749      26
   22761   22755   22758      52   22761   22755   22749      26   22764   22770
   22773      26   22764   22725   22728      17   22776   22770   22773       1
   22779   22776   22770       2   22782   22776   22779       3   22785   22782
   22776       5   22788   22782   22785       6   22788   22782   22776       5
   22791   22782   22785      30   22791   22782   22788      30   22794   22791
   22782      32   22797   22791   22794      33   22797   22791   22782      32
   22800   22791   22794      43   22800   22791   22797      43   22809   22806
   22800      26   22812   22806   22809      52   22812   22806   22800      26
   22815   22821   22824      26   22815   22776   22779      17   22827   22821
   22824       1   22830   22827   22821       2   22833   22827   22830      76
   22836   22833   22827      78   22839   22833   22836      79   22839   22833
   22827      78   22842   22833   22836      80   22842   22833   22839      80
   22845   22842   22833      82   22848   22854   22857      26   22848   22827
   22830      17   22860   22854   22857       1   22863   22860   22854       2
   22866   22860   22863       3   22869   22866   22860       5   22872   22866
   22869       6   22872   22866   22860       5   22875   22866   22869       7
   22875   22866   22872       7   22881   22878   22875      10   22884   22878
   22881      10   22887   22884   22878      10   22890   22884   22887      12
   22896   22893   22890      15   22902   22899   22890      12   22905   22899
   22902      10   22908   22905   22899      10   22908   22905   22875      10
   22911   22917   22920      26   22911   22860   22863      17   22923   22917
   22920       1   22926   22923   22917       2   22929   22923   22926      76
   22932   22929   22923      78   22935   22929   22932      79   22935   22929
   22923      78   22938   22929   22932      80   22938   22929   22935      80
   22941   22938   22929      82   22944   22950   22953      26   22944   22923
   22926      17   22956   22950   22953      69   22959   22956   22950      70
   22962   22956   22959      71   22962   22956   22950      70   22965   22971
   22974      26   22965   22956   22959      72   22965   22956   22962      72
   22977   22971   22974       1   22980   22977   22971       2   22983   22977
   22980       3   22986   22983   22977       5   22989   22983   22986       6
   22989   22983   22977       5   22992   22983   22986       7   22992   22983
   22989       7   22998   22995   22992      10   23001   22995   22998      10
   23004   23001   22995      10   23007   23001   23004      12   23013   23010
   23007      15   23019   23016   23007      12   23022   23016   23019      10
   23025   23022   23016      10   23025   23022   22992      10   23028   23034
   23037      26   23028   22977   22980      17   23040   23034   23037       1
   23043   23040   23034       2   23046   23040   23043      76   23049   23046
   23040      78   23052   23046   23049      79   23052   23046   23040      78
   23055   23046   23049      80   23055   23046   23052      80   23058   23055
   23046      82   23061   23067   23070      26   23061   23040   23043      17
   23073   23067   23070       1   23076   23073   23067       2   23079   23073
   23076       3   23082   23079   23073       5   23085   23079   23082       6
   23085   23079   23073       5   23088   23079   23082      30   23088   23079
   23085      30   23091   23088   23079      32   23094   23088   23091      33
   23094   23088   23079      32   23097   23088   23091      43   23097   23088
   23094      43   23106   23103   23097      26   23109   23103   23106      52
   23109   23103   23097      26   23112   23118   23121      26   23112   23073
   23076      17   23124   23118   23121       1   23127   23124   23118       2
   23130   23124   23127      76   23133   23130   23124      78   23136   23130
   23133      79   23136   23130   23124      78   23139   23130   23133      80
   23139   23130   23136      80   23142   23139   23130      82   23145   23151
   23154      26   23145   23124   23127      17   23157   23151   23154       1
   23160   23157   23151       2   23163   23157   23160      76   23166   23163
   23157      78   23169   23163   23166      78   23172   23169   23163     129
   23175   23169   23172       6   23175   23169   23163     129   23178   23169
   23172       6   23178   23169   23175       6   23178   23169   23163     129
   23181   23163   23166     130   23184   23181   23163     132   23187   23193
   23196      26   23187   23157   23160      17   23199   23193   23196       1
   23202   23199   23193       2   23205   23199   23202       3   23208   23205
   23199       5   23211   23205   23208       6   23211   23205   23199       5
   23214   23205   23208      46   23214   23205   23211      46   23223   23229
   23232      26   23223   23199   23202      17   23235   23229   23232       1
   23238   23235   23229       2   23241   23235   23238      76   23244   23241
   23235      78   23247   23241   23244      78   23250   23247   23241     129
   23253   23247   23250       6   23253   23247   23241     129   23256   23247
   23250       6   23256   23247   23253       6   23256   23247   23241     129
   23259   23241   23244     130   23262   23259   23241     132   23265   23271
   23274      26   23265   23235   23238      17   23277   23271   23274       1
   23280   23277   23271       2   23283   23277   23280      76   23286   23283
   23277      78   23289   23283   23286      79   23289   23283   23277      78
   23292   23283   23286      80   23292   23283   23289      80   23295   23292
   23283      82   23298   23304   23307      26   23298   23277   23280      17
   23310   23304   23307      69   23313   23310   23304      70   23316   23310
   23313      71   23316   23310   23304      70   23319   23325   23328      26
   23319   23310   23313      72   23319   23310   23316      72   23331   23325
   23328       1   23334   23331   23325       2   23337   23331   23334       3
   23340   23337   23331       5   23343   23337   23340       6   23343   23337
   23331       5   23346   23337   23340       7   23346   23337   23343       7
   23352   23349   23346      10   23355   23349   23352      10   23358   23355
   23349      10   23361   23355   23358      12   23367   23364   23361      15
   23373   23370   23361      12   23376   23370   23373      10   23379   23376
   23370      10   23379   23376   23346      10   23382   23388   23391      26
   23382   23331   23334      17   23394   23388   23391      69   23397   23394
   23388      70   23400   23394   23397      71   23400   23394   23388      70
   23403   23409   23412      26   23403   23394   23397      72   23403   23394
   23400      72   23415   23409   23412       1   23418   23415   23409       2
   23421   23415   23418       3   23424   23421   23415       5   23427   23421
   23424       6   23427   23421   23415       5   23430   23421   23424      30
   23430   23421   23427      30   23433   23430   23421      32   23436   23430
   23433      33   23436   23430   23421      32   23439   23430   23433      43
   23439   23430   23436      43   23448   23445   23439      26   23451   23445
   23448      52   23451   23445   23439      26   23454   23460   23463      26
   23454   23415   23418      17   23466   23460   23463       1   23469   23466
   23460       2   23472   23466   23469      76   23475   23472   23466      78
   23478   23472   23475      79   23478   23472   23466      78   23481   23472
   23475      80   23481   23472   23478      80   23484   23481   23472      82
   23487   23493   23496      26   23487   23466   23469      17   23499   23493
   23496       1   23502   23499   23493       2   23505   23499   23502      76
   23508   23505   23499      78   23511   23505   23508      79   23511   23505
   23499      78   23514   23505   23508      80   23514   23505   23511      80
   23517   23514   23505      82   23520   23526   23529      26   23520   23499
   23502      17   23532   23526   23529       1   23535   23532   23526       2
   23538   23532   23535       3   23541   23538   23532       5   23544   23538
   23541       6   23544   23538   23532       5   23547   23538   23541       7
   23547   23538   23544       7   23553   23550   23547      10   23556   23550
   23553      10   23559   23556   23550      10   23562   23556   23559      12
   23568   23565   23562      15   23574   23571   23562      12   23577   23571
   23574      10   23580   23577   23571      10   23580   23577   23547      10
   23583   23589   23592      26   23583   23532   23535      17   23595   23589
   23592       1   23598   23595   23589       2   23601   23595   23598      76
   23604   23601   23595      78   23607   23601   23604      79   23607   23601
   23595      78   23610   23601   23604      80   23610   23601   23607      80
   23613   23610   23601      82   23616   23622   23625      26   23616   23595
   23598      17   23628   23622   23625       1   23631   23628   23622       2
   23634   23628   23631      76   23637   23634   23628      78   23640   23634
   23637      79   23640   23634   23628      78   23643   23634   23637      80
   23643   23634   23640      80   23646   23643   23634      82   23649   23655
   23658      26   23649   23628   23631      17   23661   23655   23658       1
   23664   23661   23655       2   23667   23661   23664       3   23670   23667
   23661       5   23673   23667   23670       6   23673   23667   23661       5
   23676   23667   23670       7   23676   23667   23673       7   23682   23679
   23676      10   23685   23679   23682      10   23688   23685   23679      10
   23691   23685   23688      12   23697   23694   23691      15   23703   23700
   23691      12   23706   23700   23703      10   23709   23706   23700      10
   23709   23706   23676      10   23712   23718   23721      26   23712   23661
   23664      17   23724   23718   23721      69   23727   23724   23718      70
   23730   23724   23727      71   23730   23724   23718      70   23733   23739
   23742      26   23733   23724   23727      72   23733   23724   23730      72
   23745   23739   23742       1   23748   23745   23739       2   23751   23745
   23748       3   23754   23751   23745       5   23757   23751   23754       6
   23757   23751   23745       5   23760   23751   23754      30   23760   23751
   23757      30   23763   23760   23751      32   23766   23760   23763      33
   23766   23760   23751      32   23769   23760   23763      43   23769   23760
   23766      43   23778   23775   23769      26   23781   23775   23778      52
   23781   23775   23769      26   23784   23790   23793      26   23784   23745
   23748      17   23796   23790   23793       1   23799   23796   23790       2
   23802   23796   23799      76   23805   23802   23796      78   23808   23802
   23805      79   23808   23802   23796      78   23811   23802   23805      80
   23811   23802   23808      80   23814   23811   23802      82   23817   23823
   23826      26   23817   23796   23799      17   23829   23823   23826       1
   23832   23829   23823       2   23835   23829   23832       3   23838   23835
   23829       5   23841   23835   23838       6   23841   23835   23829       5
   23844   23835   23838      30   23844   23835   23841      30   23847   23844
   23835      32   23850   23844   23847      33   23850   23844   23835      32
   23853   23844   23847      43   23853   23844   23850      43   23862   23859
   23853      26   23865   23859   23862      52   23865   23859   23853      26
   23868   23874   23877      26   23868   23829   23832      17   23880   23874
   23877       1   23883   23880   23874       2   23886   23880   23883       3
   23889   23886   23880       5   23892   23886   23889       6   23892   23886
   23880       5   23895   23886   23889      96   23895   23886   23892      96
   23904   23901   23895     101   23907   23901   23904      52   23907   23901
   23895     101   23910   23916   23919      26   23910   23880   23883      17
   23922   23916   23919       1   23925   23922   23916       2   23928   23922
   23925      76   23931   23928   23922      78   23934   23928   23931      78
   23937   23934   23928     129   23940   23934   23937       6   23940   23934
   23928     129   23943   23934   23937       6   23943   23934   23940       6
   23943   23934   23928     129   23946   23928   23931     130   23949   23946
   23928     132   23952   23958   23961      26   23952   23922   23925      17
   23964   23958   23961      69   23967   23964   23958      70   23970   23964
   23967      71   23970   23964   23958      70   23973   23979   23982      26
   23973   23964   23967      72   23973   23964   23970      72   23985   23979
   23982       1   23988   23985   23979       2   23991   23985   23988       3
   23994   23991   23985       5   23997   23991   23994       6   23997   23991
   23985       5   24000   23991   23994       7   24000   23991   23997       7
   24006   24003   24000      10   24009   24003   24006      10   24012   24009
   24003      10   24015   24009   24012      12   24021   24018   24015      15
   24027   24024   24015      12   24030   24024   24027      10   24033   24030
   24024      10   24033   24030   24000      10   24036   24042   24045      26
   24036   23985   23988      17   24048   24042   24045      69   24051   24048
   24042      70   24054   24048   24051      71   24054   24048   24042      70
   24057   24063   24066      26   24057   24048   24051      72   24057   24048
   24054      72   24069   24063   24066       1   24072   24069   24063       2
   24075   24069   24072      76   24078   24075   24069      78   24081   24075
   24078      78   24084   24081   24075     129   24087   24081   24084       6
   24087   24081   24075     129   24090   24081   24084       6   24090   24081
   24087       6   24090   24081   24075     129   24093   24075   24078     130
   24096   24093   24075     132   24099   24105   24108      26   24099   24069
   24072      17   24111   24105   24108       1   24114   24111   24105       2
   24117   24111   24114       3   24120   24117   24111       5   24123   24117
   24120       6   24123   24117   24111       5   24126   24117   24120      30
   24126   24117   24123      30   24129   24126   24117      32   24132   24126
   24129      33   24132   24126   24117      32   24135   24126   24129      43
   24135   24126   24132      43   24144   24141   24135      26   24147   24141
   24144      52   24147   24141   24135      26   24150   24156   24159      26
   24150   24111   24114      17   24162   24156   24159       1   24165   24162
   24156       2   24168   24162   24165      76   24171   24168   24162      78
   24174   24168   24171      79   24174   24168   24162      78   24177   24168
   24171      80   24177   24168   24174      80   24180   24177   24168      82
   24183   24189   24192      26   24183   24162   24165      17   24195   24189
   24192       1   24198   24195   24189       2   24201   24195   24198      76
   24204   24201   24195      78   24207   24201   24204      78   24210   24207
   24201     129   24213   24207   24210       6   24213   24207   24201     129
   24216   24207   24210       6   24216   24207   24213       6   24216   24207
   24201     129   24219   24201   24204     130   24222   24219   24201     132
   24225   24195   24198      17   24237   24234   24231       2   24240   24234
   24237      22   24240   24234   24231       2   24243   24234   24237       3
   24243   24234   24240       3   24246   24243   24234       5   24249   24243
   24246       6   24249   24243   24234       5   24252   24243   24246       5
   24252   24243   24249       5   24255   24252   24243       5   24258   24252
   24255       6   24258   24252   24243       5   24261   24252   24255       5
   24261   24252   24258       5   24264   24261   24252       3   24264   24261
   24231       2   24267   24273   24276      26   24267   24261   24264      17
   24279   24273   24276       1   24282   24279   24273       2   24285   24279
   24282       3   24288   24285   24279       5   24291   24285   24288       6
   24291   24285   24279       5   24294   24285   24288      30   24294   24285
   24291      30   24297   24294   24285      32   24300   24294   24297      33
   24300   24294   24285      32   24303   24294   24297      43   24303   24294
   24300      43   24312   24309   24303      26   24315   24309   24312      52
   24315   24309   24303      26   24318   24324   24327      26   24318   24279
   24282      17   24330   24324   24327      69   24333   24330   24324      70
   24336   24330   24333      71   24336   24330   24324      70   24339   24345
   24348      26   24339   24330   24333      72   24339   24330   24336      72
   24351   24345   24348       1   24354   24351   24345       2   24357   24351
   24354       3   24360   24357   24351       5   24363   24357   24360       6
   24363   24357   24351       5   24366   24357   24360       7   24366   24357
   24363       7   24372   24369   24366      10   24375   24369   24372      10
   24378   24375   24369      10   24381   24375   24378      12   24387   24384
   24381      15   24393   24390   24381      12   24396   24390   24393      10
   24399   24396   24390      10   24399   24396   24366      10   24402   24408
   24411      26   24402   24351   24354      17   24414   24408   24411      69
   24417   24414   24408      70   24420   24414   24417      71   24420   24414
   24408      70   24423   24429   24432      26   24423   24414   24417      72
   24423   24414   24420      72   24435   24429   24432       1   24438   24435
   24429       2   24441   24435   24438      76   24444   24441   24435      78
   24447   24441   24444      79   24447   24441   24435      78   24450   24441
   24444      80   24450   24441   24447      80   24453   24450   24441      82
   24456   24462   24465      26   24456   24435   24438      17   24468   24462
   24465       1   24471   24468   24462       2   24474   24468   24471      76
   24477   24474   24468      78   24480   24474   24477      78   24483   24480
   24474     129   24486   24480   24483       6   24486   24480   24474     129
   24489   24480   24483       6   24489   24480   24486       6   24489   24480
   24474     129   24492   24474   24477     130   24495   24492   24474     132
   24498   24504   24507      26   24498   24468   24471      17   24510   24504
   24507      69   24513   24510   24504      70   24516   24510   24513      71
   24516   24510   24504      70   24519   24525   24528      26   24519   24510
   24513      72   24519   24510   24516      72   24531   24525   24528      69
   24534   24531   24525      70   24537   24531   24534      71   24537   24531
   24525      70   24540   24546   24549      26   24540   24531   24534      72
   24540   24531   24537      72   24552   24546   24549       1   24555   24552
   24546       2   24558   24552   24555       3   24561   24558   24552       5
   24564   24558   24561       6   24564   24558   24552       5   24567   24558
   24561       7   24567   24558   24564       7   24573   24570   24567      10
   24576   24570   24573      10   24579   24576   24570      10   24582   24576
   24579      12   24588   24585   24582      15   24594   24591   24582      12
   24597   24591   24594      10   24600   24597   24591      10   24600   24597
   24567      10   24603   24609   24612      26   24603   24552   24555      17
   24615   24609   24612      69   24618   24615   24609      70   24621   24615
   24618      71   24621   24615   24609      70   24624   24630   24633      26
   24624   24615   24618      72   24624   24615   24621      72   24636   24630
   24633       1   24639   24636   24630       2   24642   24636   24639      76
   24645   24642   24636      78   24648   24642   24645      79   24648   24642
   24636      78   24651   24642   24645      80   24651   24642   24648      80
   24654   24651   24642      82   24657   24663   24666      26   24657   24636
   24639      17   24669   24663   24666       1   24672   24669   24663       2
   24675   24669   24672      76   24678   24675   24669      78   24681   24675
   24678      79   24681   24675   24669      78   24684   24675   24678      80
   24684   24675   24681      80   24687   24684   24675      82   24690   24696
   24699      26   24690   24669   24672      17   24702   24696   24699       1
   24705   24702   24696       2   24708   24702   24705       3   24711   24708
   24702       5   24714   24708   24711       6   24714   24708   24702       5
   24717   24708   24711      30   24717   24708   24714      30   24720   24717
   24708      32   24723   24717   24720      33   24723   24717   24708      32
   24726   24717   24720      43   24726   24717   24723      43   24735   24732
   24726      26   24738   24732   24735      52   24738   24732   24726      26
   24741   24747   24750      26   24741   24702   24705      17   24753   24747
   24750       1   24756   24753   24747       2   24759   24753   24756      76
   24762   24759   24753      78   24765   24759   24762      79   24765   24759
   24753      78   24768   24759   24762      80   24768   24759   24765      80
   24771   24768   24759      82   24774   24780   24783      26   24774   24753
   24756      17   24786   24780   24783       1   24789   24786   24780       2
   24792   24786   24789      76   24795   24792   24786      78   24798   24792
   24795      79   24798   24792   24786      78   24801   24792   24795      80
   24801   24792   24798      80   24804   24801   24792      82   24807   24813
   24816      26   24807   24786   24789      17   24819   24813   24816       1
   24822   24819   24813       2   24825   24819   24822       3   24828   24825
   24819       5   24831   24825   24828       6   24831   24825   24819       5
   24834   24825   24828      30   24834   24825   24831      30   24837   24834
   24825      32   24840   24834   24837      33   24840   24834   24825      32
   24843   24834   24837      43   24843   24834   24840      43   24852   24849
   24843      26   24855   24849   24852      52   24855   24849   24843      26
   24858   24864   24867      26   24858   24819   24822      17   24870   24864
   24867       1   24873   24870   24864       2   24876   24870   24873      76
   24879   24876   24870      78   24882   24876   24879      79   24882   24876
   24870      78   24885   24876   24879      80   24885   24876   24882      80
   24888   24885   24876      82   24891   24897   24900      26   24891   24870
   24873      17   24903   24897   24900       1   24906   24903   24897       2
   24909   24903   24906      76   24912   24909   24903      78   24915   24909
   24912      79   24915   24909   24903      78   24918   24909   24912      80
   24918   24909   24915      80   24921   24918   24909      82   24924   24930
   24933      26   24924   24903   24906      17   24936   24930   24933       1
   24939   24936   24930       2   24942   24936   24939       3   24945   24942
   24936       5   24948   24942   24945       6   24948   24942   24936       5
   24951   24942   24945       7   24951   24942   24948       7   24957   24954
   24951      10   24960   24954   24957      10   24963   24960   24954      10
   24966   24960   24963      12   24972   24969   24966      15   24978   24975
   24966      12   24981   24975   24978      10   24984   24981   24975      10
   24984   24981   24951      10   24987   24993   24996      26   24987   24936
   24939      17   24999   24993   24996      69   25002   24999   24993      70
   25005   24999   25002      71   25005   24999   24993      70   25008   25014
   25017      26   25008   24999   25002      72   25008   24999   25005      72
   25020   25014   25017       1   25023   25020   25014       2   25026   25020
   25023       3   25029   25026   25020       5   25032   25026   25029       6
   25032   25026   25020       5   25035   25026   25029      30   25035   25026
   25032      30   25038   25035   25026      32   25041   25035   25038      33
   25041   25035   25026      32   25044   25035   25038      43   25044   25035
   25041      43   25053   25050   25044      26   25056   25050   25053      52
   25056   25050   25044      26   25059   25065   25068      26   25059   25020
   25023      17   25071   25065   25068       1   25074   25071   25065       2
   25077   25071   25074       3   25080   25077   25071       5   25083   25077
   25080       6   25083   25077   25071       5   25086   25077   25080      30
   25086   25077   25083      30   25089   25086   25077      32   25092   25086
   25089      33   25092   25086   25077      32   25095   25086   25089      43
   25095   25086   25092      43   25104   25101   25095      26   25107   25101
   25104      52   25107   25101   25095      26   25110   25116   25119      26
   25110   25071   25074      17   25122   25116   25119       1   25125   25122
   25116       2   25128   25122   25125      76   25131   25128   25122      78
   25134   25128   25131      79   25134   25128   25122      78   25137   25128
   25131      80   25137   25128   25134      80   25140   25137   25128      82
   25143   25149   25152      26   25143   25122   25125      17   25155   25149
   25152       1   25158   25155   25149       2   25161   25155   25158      76
   25164   25161   25155      78   25167   25161   25164      79   25167   25161
   25155      78   25170   25161   25164      80   25170   25161   25167      80
   25173   25170   25161      82   25176   25182   25185      26   25176   25155
   25158      17   25188   25182   25185       1   25191   25188   25182       2
   25194   25188   25191       3   25197   25194   25188       5   25200   25194
   25197       6   25200   25194   25188       5   25203   25194   25197       7
   25203   25194   25200       7   25209   25206   25203      10   25212   25206
   25209      10   25215   25212   25206      10   25218   25212   25215      12
   25224   25221   25218      15   25230   25227   25218      12   25233   25227
   25230      10   25236   25233   25227      10   25236   25233   25203      10
   25239   25188   25191      17   25251   25248   25245       2   25254   25248
   25251      22   25254   25248   25245       2   25257   25248   25251       3
   25257   25248   25254       3   25260   25257   25248       5   25263   25257
   25260       6   25263   25257   25248       5   25266   25257   25260       5
   25266   25257   25263       5   25269   25266   25257       5   25272   25266
   25269       6   25272   25266   25257       5   25275   25266   25269       5
   25275   25266   25272       5   25278   25275   25266       3   25278   25275
   25245       2   25281   25287   25290      26   25281   25275   25278      17
   25293   25287   25290      69   25296   25293   25287      70   25299   25293
   25296      71   25299   25293   25287      70   25302   25308   25311      26
   25302   25293   25296      72   25302   25293   25299      72   25314   25308
   25311       1   25317   25314   25308       2   25320   25314   25317       3
   25323   25320   25314       5   25326   25320   25323       6   25326   25320
   25314       5   25329   25320   25323       7   25329   25320   25326       7
   25335   25332   25329      10   25338   25332   25335      10   25341   25338
   25332      10   25344   25338   25341      12   25350   25347   25344      15
   25356   25353   25344      12   25359   25353   25356      10   25362   25359
   25353      10   25362   25359   25329      10   25365   25371   25374      26
   25365   25314   25317      17   25377   25371   25374      69   25380   25377
   25371      70   25383   25377   25380      71   25383   25377   25371      70
   25386   25392   25395      26   25386   25377   25380      72   25386   25377
   25383      72   25398   25392   25395       1   25401   25398   25392       2
   25404   25398   25401       3   25407   25404   25398       5   25410   25404
   25407       6   25410   25404   25398       5   25413   25404   25407      30
   25413   25404   25410      30   25416   25413   25404      32   25419   25413
   25416      33   25419   25413   25404      32   25422   25413   25416      43
   25422   25413   25419      43   25431   25428   25422      26   25434   25428
   25431      52   25434   25428   25422      26   25437   25443   25446      26
   25437   25398   25401      17   25449   25443   25446       1   25452   25449
   25443       2   25455   25449   25452       3   25458   25455   25449       5
   25461   25455   25458       6   25461   25455   25449       5   25464   25455
   25458      30   25464   25455   25461      30   25467   25464   25455      32
   25470   25464   25467      33   25470   25464   25455      32   25473   25464
   25467      43   25473   25464   25470      43   25482   25479   25473      26
   25485   25479   25482      52   25485   25479   25473      26   25488   25449
   25452      17   25500   25497   25494       2   25503   25497   25500      22
   25503   25497   25494       2   25506   25497   25500       3   25506   25497
   25503       3   25509   25506   25497       5   25512   25506   25509       6
   25512   25506   25497       5   25515   25506   25509       5   25515   25506
   25512       5   25518   25515   25506       5   25521   25515   25518       6
   25521   25515   25506       5   25524   25515   25518       5   25524   25515
   25521       5   25527   25524   25515       3   25527   25524   25494       2
   25530   25536   25539      26   25530   25524   25527      17   25542   25536
   25539       1   25545   25542   25536       2   25548   25542   25545      76
   25551   25548   25542     102   25554   25548   25551     103   25554   25548
   25542     102   25557   25548   25551     103   25557   25548   25554     103
   25557   25548   25542     102   25560   25542   25545      17   25572   25569
   25566       2   25575   25569   25572      22   25575   25569   25566       2
   25578   25569   25572       3   25578   25569   25575       3   25581   25578
   25569       5   25584   25578   25581       6   25584   25578   25569       5
   25587   25578   25581       5   25587   25578   25584       5   25590   25587
   25578       5   25593   25587   25590       6   25593   25587   25578       5
   25596   25587   25590       5   25596   25587   25593       5   25599   25596
   25587       3   25599   25596   25566       2   25602   25608   25611      26
   25602   25596   25599      17   25614   25608   25611       1   25617   25614
   25608       2   25620   25614   25617      76   25623   25620   25614      78
   25626   25620   25623      79   25626   25620   25614      78   25629   25620
   25623      80   25629   25620   25626      80   25632   25629   25620      82
   25635   25641   25644      26   25635   25614   25617      17   25647   25641
   25644       1   25650   25647   25641       2   25653   25647   25650      76
   25656   25653   25647      78   25659   25653   25656      79   25659   25653
   25647      78   25662   25653   25656      80   25662   25653   25659      80
   25665   25662   25653      82   25668   25674   25677      26   25668   25647
   25650      17   25680   25674   25677       1   25683   25680   25674       2
   25686   25680   25683      76   25689   25686   25680      78   25692   25686
   25689      78   25695   25692   25686     129   25698   25692   25695       6
   25698   25692   25686     129   25701   25692   25695       6   25701   25692
   25698       6   25701   25692   25686     129   25704   25686   25689     130
   25707   25704   25686     132   25710   25716   25719      26   25710   25680
   25683      17   25722   25716   25719       1   25725   25722   25716       2
   25728   25722   25725      76   25731   25728   25722      78   25734   25728
   25731      79   25734   25728   25722      78   25737   25728   25731      80
   25737   25728   25734      80   25740   25737   25728      82   25743   25749
   25752      26   25743   25722   25725      17   25755   25749   25752      69
   25758   25755   25749      70   25761   25755   25758      71   25761   25755
   25749      70   25764   25770   25773      26   25764   25755   25758      72
   25764   25755   25761      72   25776   25770   25773       1   25779   25776
   25770       2   25782   25776   25779      76   25785   25782   25776      78
   25788   25782   25785      79   25788   25782   25776      78   25791   25782
   25785      80   25791   25782   25788      80   25794   25791   25782      82
   25797   25803   25806      26   25797   25776   25779      17   25809   25803
   25806       1   25812   25809   25803       2   25815   25809   25812       3
   25818   25815   25809       5   25821   25815   25818       6   25821   25815
   25809       5   25824   25815   25818       7   25824   25815   25821       7
   25830   25827   25824      10   25833   25827   25830      10   25836   25833
   25827      10   25839   25833   25836      12   25845   25842   25839      15
   25851   25848   25839      12   25854   25848   25851      10   25857   25854
   25848      10   25857   25854   25824      10   25860   25866   25869      26
   25860   25809   25812      17   25872   25866   25869      69   25875   25872
   25866      70   25878   25872   25875      71   25878   25872   25866      70
   25881   25887   25890      26   25881   25872   25875      72   25881   25872
   25878      72   25893   25887   25890       1   25896   25893   25887       2
   25899   25893   25896      76   25902   25899   25893      78   25905   25899
   25902      79   25905   25899   25893      78   25908   25899   25902      80
   25908   25899   25905      80   25911   25908   25899      82   25914   25920
   25923      26   25914   25893   25896      17   25926   25920   25923       1
   25929   25926   25920       2   25932   25926   25929      76   25935   25932
   25926      78   25938   25932   25935      79   25938   25932   25926      78
   25941   25932   25935      80   25941   25932   25938      80   25944   25941
   25932      82   25947   25953   25956      26   25947   25926   25929      17
   25959   25953   25956       1   25962   25959   25953       2   25965   25959
   25962      76   25968   25965   25959      78   25971   25965   25968      79
   25971   25965   25959      78   25974   25965   25968      80   25974   25965
   25971      80   25977   25974   25965      82   25980   25986   25989      26
   25980   25959   25962      17   25992   25986   25989       1   25995   25992
   25986       2   25998   25992   25995       3   26001   25998   25992       5
   26004   25998   26001       6   26004   25998   25992       5   26007   25998
   26001      30   26007   25998   26004      30   26010   26007   25998      32
   26013   26007   26010      33   26013   26007   25998      32   26016   26007
   26010      43   26016   26007   26013      43   26025   26022   26016      26
   26028   26022   26025      52   26028   26022   26016      26   26031   26037
   26040      26   26031   25992   25995      17   26043   26037   26040       1
   26046   26043   26037       2   26049   26043   26046      76   26052   26049
   26043      78   26055   26049   26052      79   26055   26049   26043      78
   26058   26049   26052      80   26058   26049   26055      80   26061   26058
   26049      82   26064   26070   26073      26   26064   26043   26046      17
   26076   26070   26073       1   26079   26076   26070       2   26082   26076
   26079      76   26085   26082   26076      78   26088   26082   26085      79
   26088   26082   26076      78   26091   26082   26085      80   26091   26082
   26088      80   26094   26091   26082      82   26097   26103   26106      26
   26097   26076   26079      17   26109   26103   26106       1   26112   26109
   26103       2   26115   26109   26112      76   26118   26115   26109      78
   26121   26115   26118      79   26121   26115   26109      78   26124   26115
   26118      80   26124   26115   26121      80   26127   26124   26115      82
   26130   26136   26139      26   26130   26109   26112      17   26142   26136
   26139       1   26145   26142   26136       2   26148   26142   26145       3
   26151   26148   26142       5   26154   26148   26151       6   26154   26148
   26142       5   26157   26148   26151       7   26157   26148   26154       7
   26163   26160   26157      10   26166   26160   26163      10   26169   26166
   26160      10   26172   26166   26169      12   26178   26175   26172      15
   26184   26181   26172      12   26187   26181   26184      10   26190   26187
   26181      10   26190   26187   26157      10   26193   26199   26202      26
   26193   26142   26145      17   26205   26199   26202      69   26208   26205
   26199      70   26211   26205   26208      71   26211   26205   26199      70
   26214   26220   26223      26   26214   26205   26208      72   26214   26205
   26211      72   26226   26220   26223       1   26229   26226   26220       2
   26232   26226   26229       3   26235   26232   26226       5   26238   26232
   26235       6   26238   26232   26226       5   26241   26232   26235      30
   26241   26232   26238      30   26244   26241   26232      32   26247   26241
   26244      33   26247   26241   26232      32   26250   26241   26244      43
   26250   26241   26247      43   26259   26256   26250      26   26262   26256
   26259      52   26262   26256   26250      26   26265   26226   26229      17
   26277   26274   26271       2   26280   26274   26277      22   26280   26274
   26271       2   26283   26274   26277       3   26283   26274   26280       3
   26286   26283   26274       5   26289   26283   26286       6   26289   26283
   26274       5   26292   26283   26286       5   26292   26283   26289       5
   26295   26292   26283       5   26298   26292   26295       6   26298   26292
   26283       5   26301   26292   26295       5   26301   26292   26298       5
   26304   26301   26292       3   26304   26301   26271       2   26307   26313
   26316      26   26307   26301   26304      17   26319   26313   26316       1
   26322   26319   26313       2   26325   26319   26322       3   26328   26325
   26319       5   26331   26325   26328       6   26331   26325   26319       5
   26334   26325   26328      30   26334   26325   26331      30   26337   26334
   26325      32   26340   26334   26337      33   26340   26334   26325      32
   26343   26334   26337      43   26343   26334   26340      43   26352   26349
   26343      26   26355   26349   26352      52   26355   26349   26343      26
   26358   26364   26367      26   26358   26319   26322      17   26370   26364
   26367       1   26373   26370   26364       2   26376   26370   26373      76
   26379   26376   26370      78   26382   26376   26379      79   26382   26376
   26370      78   26385   26376   26379      80   26385   26376   26382      80
   26388   26385   26376      82   26391   26397   26400      26   26391   26370
   26373      17   26403   26397   26400      69   26406   26403   26397      70
   26409   26403   26406      71   26409   26403   26397      70   26412   26418
   26421      26   26412   26403   26406      72   26412   26403   26409      72
   26424   26418   26421       1   26427   26424   26418       2   26430   26424
   26427      76   26433   26430   26424      78   26436   26430   26433      79
   26436   26430   26424      78   26439   26430   26433      80   26439   26430
   26436      80   26442   26439   26430      82   26445   26451   26454      26
   26445   26424   26427      17   26457   26451   26454       1   26460   26457
   26451       2   26463   26457   26460       3   26466   26463   26457       5
   26469   26463   26466       6   26469   26463   26457       5   26472   26463
   26466       7   26472   26463   26469       7   26478   26475   26472      10
   26481   26475   26478      10   26484   26481   26475      10   26487   26481
   26484      12   26493   26490   26487      15   26499   26496   26487      12
   26502   26496   26499      10   26505   26502   26496      10   26505   26502
   26472      10   26508   26514   26517      26   26508   26457   26460      17
   26520   26514   26517       1   26523   26520   26514       2   26526   26520
   26523      76   26529   26526   26520      78   26532   26526   26529      79
   26532   26526   26520      78   26535   26526   26529      80   26535   26526
   26532      80   26538   26535   26526      82   26541   26547   26550      26
   26541   26520   26523      17   26553   26547   26550       1   26556   26553
   26547       2   26559   26553   26556       3   26562   26559   26553       5
   26565   26559   26562       6   26565   26559   26553       5   26568   26559
   26562      30   26568   26559   26565      30   26571   26568   26559      32
   26574   26568   26571      33   26574   26568   26559      32   26577   26568
   26571      43   26577   26568   26574      43   26586   26583   26577      26
   26589   26583   26586      52   26589   26583   26577      26   26592   26598
   26601      26   26592   26553   26556      17   26604   26598   26601       1
   26607   26604   26598       2   26610   26604   26607       3   26613   26610
   26604       5   26616   26610   26613       6   26616   26610   26604       5
   26619   26610   26613      30   26619   26610   26616      30   26622   26619
   26610      32   26625   26619   26622      33   26625   26619   26610      32
   26628   26619   26622      43   26628   26619   26625      43   26637   26634
   26628      26   26640   26634   26637      52   26640   26634   26628      26
   26643   26604   26607      17   26655   26652   26649       2   26658   26652
   26655      22   26658   26652   26649       2   26661   26652   26655       3
   26661   26652   26658       3   26664   26661   26652       5   26667   26661
   26664       6   26667   26661   26652       5   26670   26661   26664       5
   26670   26661   26667       5   26673   26670   26661       5   26676   26670
   26673       6   26676   26670   26661       5   26679   26670   26673       5
   26679   26670   26676       5   26682   26679   26670       3   26682   26679
   26649       2   26685   26691   26694      26   26685   26679   26682      17
   26697   26691   26694       1   26700   26697   26691       2   26703   26697
   26700      76   26706   26703   26697      78   26709   26703   26706      79
   26709   26703   26697      78   26712   26703   26706      80   26712   26703
   26709      80   26715   26712   26703      82   26718   26724   26727      26
   26718   26697   26700      17   26730   26724   26727       1   26733   26730
   26724       2   26736   26730   26733       3   26739   26736   26730       5
   26742   26736   26739       6   26742   26736   26730       5   26745   26736
   26739       7   26745   26736   26742       7   26751   26748   26745      10
   26754   26748   26751      10   26757   26754   26748      10   26760   26754
   26757      12   26766   26763   26760      15   26772   26769   26760      12
   26775   26769   26772      10   26778   26775   26769      10   26778   26775
   26745      10   26781   26787   26790      26   26781   26730   26733      17
   26793   26787   26790      69   26796   26793   26787      70   26799   26793
   26796      71   26799   26793   26787      70   26802   26808   26811      26
   26802   26793   26796      72   26802   26793   26799      72   26814   26808
   26811      69   26817   26814   26808      70   26820   26814   26817      71
   26820   26814   26808      70   26823   26829   26832      26   26823   26814
   26817      72   26823   26814   26820      72   26835   26829   26832       1
   26838   26835   26829       2   26841   26835   26838       3   26844   26841
   26835       5   26847   26841   26844       6   26847   26841   26835       5
   26850   26841   26844      30   26850   26841   26847      30   26853   26850
   26841      32   26856   26850   26853      33   26856   26850   26841      32
   26859   26850   26853      43   26859   26850   26856      43   26868   26865
   26859      26   26871   26865   26868      52   26871   26865   26859      26
   26874   26880   26883      26   26874   26835   26838      17   26886   26880
   26883       1   26889   26886   26880       2   26892   26886   26889       3
   26895   26892   26886       5   26898   26892   26895       6   26898   26892
   26886       5   26901   26892   26895      30   26901   26892   26898      30
   26904   26901   26892      32   26907   26901   26904      33   26907   26901
   26892      32   26910   26901   26904      43   26910   26901   26907      43
   26919   26916   26910      26   26922   26916   26919      52   26922   26916
   26910      26   26925   26931   26934      26   26925   26886   26889      17
   26937   26931   26934       1   26940   26937   26931       2   26943   26937
   26940       3   26946   26943   26937       5   26949   26943   26946       6
   26949   26943   26937       5   26952   26943   26946      30   26952   26943
   26949      30   26955   26952   26943      32   26958   26952   26955      33
   26958   26952   26943      32   26961   26952   26955      43   26961   26952
   26958      43   26970   26967   26961      26   26973   26967   26970      52
   26973   26967   26961      26   26976   26982   26985      26   26976   26937
   26940      17   26988   26982   26985       1   26991   26988   26982       2
   26994   26988   26991      76   26997   26994   26988      78   27000   26994
   26997      79   27000   26994   26988      78   27003   26994   26997      80
   27003   26994   27000      80   27006   27003   26994      82   27009   27015
   27018      26   27009   26988   26991      17   27021   27015   27018       1
   27024   27021   27015       2   27027   27021   27024       3   27030   27027
   27021       5   27033   27027   27030       6   27033   27027   27021       5
   27036   27027   27030       7   27036   27027   27033       7   27042   27039
   27036      10   27045   27039   27042      10   27048   27045   27039      10
   27051   27045   27048      12   27057   27054   27051      15   27063   27060
   27051      12   27066   27060   27063      10   27069   27066   27060      10
   27069   27066   27036      10   27072   27078   27081      26   27072   27021
   27024      17   27084   27078   27081      69   27087   27084   27078      70
   27090   27084   27087      71   27090   27084   27078      70   27093   27099
   27102      26   27093   27084   27087      72   27093   27084   27090      72
   27105   27099   27102       1   27108   27105   27099       2   27111   27105
   27108       3   27114   27111   27105       5   27117   27111   27114       6
   27117   27111   27105       5   27120   27111   27114      30   27120   27111
   27117      30   27123   27120   27111      32   27126   27120   27123      33
   27126   27120   27111      32   27129   27120   27123      43   27129   27120
   27126      43   27138   27135   27129      26   27141   27135   27138      52
   27141   27135   27129      26   27144   27150   27153      26   27144   27105
   27108      17   27156   27150   27153       1   27159   27156   27150       2
   27162   27156   27159       3   27165   27162   27156       5   27168   27162
   27165       6   27168   27162   27156       5   27171   27162   27165      30
   27171   27162   27168      30   27174   27171   27162      32   27177   27171
   27174      33   27177   27171   27162      32   27180   27171   27174      43
   27180   27171   27177      43   27189   27186   27180      26   27192   27186
   27189      52   27192   27186   27180      26   27195   27201   27204      26
   27195   27156   27159      17   27207   27201   27204       1   27210   27207
   27201       2   27213   27207   27210       3   27216   27213   27207       5
   27219   27213   27216       6   27219   27213   27207       5   27222   27213
   27216      30   27222   27213   27219      30   27225   27222   27213      32
   27228   27222   27225      33   27228   27222   27213      32   27231   27222
   27225      43   27231   27222   27228      43   27240   27237   27231      26
   27243   27237   27240      52   27243   27237   27231      26   27246   27252
   27255      26   27246   27207   27210      17   27258   27252   27255       1
   27261   27258   27252       2   27264   27258   27261      76   27267   27264
   27258      78   27270   27264   27267      79   27270   27264   27258      78
   27273   27264   27267      80   27273   27264   27270      80   27276   27273
   27264      82   27279   27285   27288      26   27279   27258   27261      17
   27291   27285   27288       1   27294   27291   27285       2   27297   27291
   27294       3   27300   27297   27291       5   27303   27297   27300       6
   27303   27297   27291       5   27306   27297   27300       7   27306   27297
   27303       7   27312   27309   27306      10   27315   27309   27312      10
   27318   27315   27309      10   27321   27315   27318      12   27327   27324
   27321      15   27333   27330   27321      12   27336   27330   27333      10
   27339   27336   27330      10   27339   27336   27306      10   27342   27348
   27351      26   27342   27291   27294      17   27354   27348   27351       1
   27357   27354   27348       2   27360   27354   27357       3   27363   27360
   27354       5   27366   27360   27363       6   27366   27360   27354       5
   27369   27360   27363      96   27369   27360   27366      96   27378   27375
   27369     101   27381   27375   27378      52   27381   27375   27369     101
   27384   27354   27357      17   27396   27393   27390       2   27399   27393
   27396      22   27399   27393   27390       2   27402   27393   27396       3
   27402   27393   27399       3   27405   27402   27393       5   27408   27402
   27405       6   27408   27402   27393       5   27411   27402   27405       5
   27411   27402   27408       5   27414   27411   27402       5   27417   27411
   27414       6   27417   27411   27402       5   27420   27411   27414       5
   27420   27411   27417       5   27423   27420   27411       3   27423   27420
   27390       2   27426   27420   27423      17   27438   27435   27432       2
   27441   27435   27438      22   27441   27435   27432       2   27444   27435
   27438       3   27444   27435   27441       3   27447   27444   27435       5
   27450   27444   27447       6   27450   27444   27435       5   27453   27444
   27447       5   27453   27444   27450       5   27456   27453   27444       5
   27459   27453   27456       6   27459   27453   27444       5   27462   27453
   27456       5   27462   27453   27459       5   27465   27462   27453       3
   27465   27462   27432       2   27468   27474   27477      26   27468   27462
   27465      17   27480   27474   27477       1   27483   27480   27474       2
   27486   27480   27483       3   27489   27486   27480       5   27492   27486
   27489       6   27492   27486   27480       5   27495   27486   27489      30
   27495   27486   27492      30   27498   27495   27486      32   27501   27495
   27498      33   27501   27495   27486      32   27504   27495   27498      43
   27504   27495   27501      43   27513   27510   27504      26   27516   27510
   27513      52   27516   27510   27504      26   27519   27525   27528      26
   27519   27480   27483      17   27531   27525   27528      69   27534   27531
   27525      70   27537   27531   27534      71   27537   27531   27525      70
   27540   27546   27549      26   27540   27531   27534      72   27540   27531
   27537      72   27552   27546   27549       1   27555   27552   27546       2
   27558   27552   27555       3   27561   27558   27552       5   27564   27558
   27561       6   27564   27558   27552       5   27567   27558   27561       7
   27567   27558   27564       7   27573   27570   27567      10   27576   27570
   27573      10   27579   27576   27570      10   27582   27576   27579      12
   27588   27585   27582      15   27594   27591   27582      12   27597   27591
   27594      10   27600   27597   27591      10   27600   27597   27567      10
   27603   27609   27612      26   27603   27552   27555      17   27615   27609
   27612      69   27618   27615   27609      70   27621   27615   27618      71
   27621   27615   27609      70   27624   27630   27633      26   27624   27615
   27618      72   27624   27615   27621      72   27636   27630   27633       1
   27639   27636   27630       2   27642   27636   27639       3   27645   27642
   27636       5   27648   27642   27645       6   27648   27642   27636       5
   27651   27642   27645      30   27651   27642   27648      30   27654   27651
   27642      32   27657   27651   27654      33   27657   27651   27642      32
   27660   27651   27654      43   27660   27651   27657      43   27669   27666
   27660      26   27672   27666   27669      52   27672   27666   27660      26
   27675   27681   27684      26   27675   27636   27639      17   27687   27681
   27684       1   27690   27687   27681       2   27693   27687   27690       3
   27696   27693   27687       5   27699   27693   27696       6   27699   27693
   27687       5   27702   27693   27696      30   27702   27693   27699      30
   27705   27702   27693      32   27708   27702   27705      33   27708   27702
   27693      32   27711   27702   27705      43   27711   27702   27708      43
   27720   27717   27711      26   27723   27717   27720      52   27723   27717
   27711      26   27726   27732   27735      26   27726   27687   27690      17
   27738   27732   27735       1   27741   27738   27732       2   27744   27738
   27741       3   27747   27744   27738       5   27750   27744   27747       6
   27750   27744   27738       5   27753   27744   27747      96   27753   27744
   27750      96   27762   27759   27753     101   27765   27759   27762      52
   27765   27759   27753     101   27768   27774   27777      26   27768   27738
   27741      17   27780   27774   27777       1   27783   27780   27774       2
   27786   27780   27783       3   27789   27786   27780       5   27792   27786
   27789       6   27792   27786   27780       5   27795   27786   27789      30
   27795   27786   27792      30   27798   27795   27786      32   27801   27795
   27798      33   27801   27795   27786      32   27804   27795   27798      43
   27804   27795   27801      43   27813   27810   27804      26   27816   27810
   27813      52   27816   27810   27804      26   27819   27825   27828      26
   27819   27780   27783      17   27831   27825   27828       1   27834   27831
   27825       2   27837   27831   27834       3   27840   27837   27831       5
   27843   27837   27840       6   27843   27837   27831       5   27846   27837
   27840       7   27846   27837   27843       7   27852   27849   27846      10
   27855   27849   27852      10   27858   27855   27849      10   27861   27855
   27858      12   27867   27864   27861      15   27873   27870   27861      12
   27876   27870   27873      10   27879   27876   27870      10   27879   27876
   27846      10   27882   27888   27891      26   27882   27831   27834      17
   27894   27888   27891       1   27897   27894   27888       2   27900   27894
   27897       3   27903   27900   27894       5   27906   27900   27903       6
   27906   27900   27894       5   27909   27900   27903      96   27909   27900
   27906      96   27918   27915   27909     101   27921   27915   27918      52
   27921   27915   27909     101   27924   27930   27933      26   27924   27894
   27897      17   27936   27930   27933       1   27939   27936   27930       2
   27942   27936   27939      76   27945   27942   27936      78   27948   27942
   27945      79   27948   27942   27936      78   27951   27942   27945      80
   27951   27942   27948      80   27954   27951   27942      82   27957   27963
   27966      26   27957   27936   27939      17   27969   27963   27966       1
   27972   27969   27963       2   27975   27969   27972      76   27978   27975
   27969      78   27981   27975   27978      79   27981   27975   27969      78
   27984   27975   27978      80   27984   27975   27981      80   27987   27984
   27975      82   27990   27996   27999      26   27990   27969   27972      17
   28002   27996   27999       1   28005   28002   27996       2   28008   28002
   28005      76   28011   28008   28002      78   28014   28008   28011      79
   28014   28008   28002      78   28017   28008   28011      80   28017   28008
   28014      80   28020   28017   28008      82   28023   28029   28032      26
   28023   28002   28005      17   28035   28029   28032      69   28038   28035
   28029      70   28041   28035   28038      71   28041   28035   28029      70
   28044   28050   28053      26   28044   28035   28038      72   28044   28035
   28041      72   28056   28050   28053      69   28059   28056   28050      70
   28062   28056   28059      71   28062   28056   28050      70   28065   28071
   28074      26   28065   28056   28059      72   28065   28056   28062      72
   28077   28071   28074      69   28080   28077   28071      70   28083   28077
   28080      71   28083   28077   28071      70   28086   28092   28095      26
   28086   28077   28080      72   28086   28077   28083      72   28098   28092
   28095      69   28101   28098   28092      70   28104   28098   28101      71
   28104   28098   28092      70   28107   28113   28116      26   28107   28098
   28101      72   28107   28098   28104      72   28119   28113   28116      69
   28122   28119   28113      70   28125   28119   28122      71   28125   28119
   28113      70   28128   28134   28137      26   28128   28119   28122      72
   28128   28119   28125      72   28140   28134   28137      69   28143   28140
   28134      70   28146   28140   28143      71   28146   28140   28134      70
   28149   28155   28158      26   28149   28140   28143      72   28149   28140
   28146      72   28161   28155   28158      69   28164   28161   28155      70
   28167   28161   28164      71   28167   28161   28155      70   28170   28176
   28179      26   28170   28161   28164      72   28170   28161   28167      72
   28182   28176   28179      69   28185   28182   28176      70   28188   28182
   28185      71   28188   28182   28176      70   28191   28197   28200      26
   28191   28182   28185      72   28191   28182   28188      72   28203   28197
   28200      69   28206   28203   28197      70   28209   28203   28206      71
   28209   28203   28197      70   28212   28218   28221      26   28212   28203
   28206      72   28212   28203   28209      72   28224   28218   28221      69
   28227   28224   28218      70   28230   28224   28227      71   28230   28224
   28218      70   28233   28239   28242      26   28233   28224   28227      72
   28233   28224   28230      72   28245   28239   28242       1   28248   28245
   28239       2   28251   28245   28248       3   28254   28251   28245       5
   28257   28251   28254       6   28257   28251   28245       5   28260   28251
   28254      96   28260   28251   28257      96   28269   28266   28260     101
   28272   28266   28269      52   28272   28266   28260     101   28275   28281
   28284      26   28275   28245   28248      17   28287   28281   28284       1
   28290   28287   28281       2   28293   28287   28290       3   28296   28293
   28287       5   28299   28293   28296       6   28299   28293   28287       5
   28302   28293   28296       7   28302   28293   28299       7   28308   28305
   28302      10   28311   28305   28308      10   28314   28311   28305      10
   28317   28311   28314      12   28323   28320   28317      15   28329   28326
   28317      12   28332   28326   28329      10   28335   28332   28326      10
   28335   28332   28302      10   28338   28344   28347      26   28338   28287
   28290      17   28350   28344   28347      69   28353   28350   28344      70
   28356   28350   28353      71   28356   28350   28344      70   28359   28365
   28368      26   28359   28350   28353      72   28359   28350   28356      72
   28371   28365   28368       1   28374   28371   28365       2   28377   28371
   28374       3   28380   28377   28371       5   28383   28377   28380       6
   28383   28377   28371       5   28386   28377   28380      30   28386   28377
   28383      30   28389   28386   28377      32   28392   28386   28389      33
   28392   28386   28377      32   28395   28386   28389      43   28395   28386
   28392      43   28404   28401   28395      26   28407   28401   28404      52
   28407   28401   28395      26   28410   28416   28419      26   28410   28371
   28374      17   28422   28416   28419       1   28425   28422   28416       2
   28428   28422   28425       3   28431   28428   28422       5   28434   28428
   28431       6   28434   28428   28422       5   28437   28428   28431      46
   28437   28428   28434      46   28446   28452   28455      26   28446   28422
   28425      17   28458   28452   28455       1   28461   28458   28452       2
   28464   28458   28461       3   28467   28464   28458       5   28470   28464
   28467       6   28470   28464   28458       5   28473   28464   28467      30
   28473   28464   28470      30   28476   28473   28464      32   28479   28473
   28476      33   28479   28473   28464      32   28482   28473   28476      43
   28482   28473   28479      43   28491   28488   28482      26   28494   28488
   28491      52   28494   28488   28482      26   28497   28503   28506      26
   28497   28458   28461      17   28509   28503   28506       1   28512   28509
   28503       2   28515   28509   28512      76   28518   28515   28509      78
   28521   28515   28518      79   28521   28515   28509      78   28524   28515
   28518      80   28524   28515   28521      80   28527   28524   28515      82
   28530   28536   28539      26   28530   28509   28512      17   28542   28536
   28539       1   28545   28542   28536       2   28548   28542   28545      76
   28551   28548   28542      78   28554   28548   28551      79   28554   28548
   28542      78   28557   28548   28551      80   28557   28548   28554      80
   28560   28557   28548      82   28563   28569   28572      26   28563   28542
   28545      17   28575   28569   28572       1   28578   28575   28569       2
   28581   28575   28578       3   28584   28581   28575       5   28587   28581
   28584       6   28587   28581   28575       5   28590   28581   28584      30
   28590   28581   28587      30   28593   28590   28581      84   28596   28590
   28593      85   28596   28590   28581      84   28599   28590   28593      86
   28599   28590   28596      86   28605   28602   28599      89   28608   28602
   28605      22   28608   28602   28599      89   28611   28602   28605      22
   28611   28602   28608      22   28611   28602   28599      89   28614   28620
   28623      26   28614   28575   28578      17   28626   28620   28623       1
   28629   28626   28620       2   28632   28626   28629      76   28635   28632
   28626      78   28638   28632   28635      79   28638   28632   28626      78
   28641   28632   28635      80   28641   28632   28638      80   28644   28641
   28632      82   28647   28653   28656      26   28647   28626   28629      17
   28659   28653   28656       1   28662   28659   28653       2   28665   28659
   28662      76   28668   28665   28659      78   28671   28665   28668      79
   28671   28665   28659      78   28674   28665   28668      80   28674   28665
   28671      80   28677   28674   28665      82   28680   28686   28689      26
   28680   28659   28662      17   28692   28686   28689      69   28695   28692
   28686      70   28698   28692   28695      71   28698   28692   28686      70
   28701   28707   28710      26   28701   28692   28695      72   28701   28692
   28698      72   28713   28707   28710      69   28716   28713   28707      70
   28719   28713   28716      71   28719   28713   28707      70   28722   28728
   28731      26   28722   28713   28716      72   28722   28713   28719      72
   28734   28728   28731      69   28737   28734   28728      70   28740   28734
   28737      71   28740   28734   28728      70   28743   28749   28752      26
   28743   28734   28737      72   28743   28734   28740      72   28755   28749
   28752       1   28758   28755   28749       2   28761   28755   28758      76
   28764   28761   28755      78   28767   28761   28764      79   28767   28761
   28755      78   28770   28761   28764      80   28770   28761   28767      80
   28773   28770   28761      82   28776   28782   28785      26   28776   28755
   28758      17   28788   28782   28785      69   28791   28788   28782      70
   28794   28788   28791      71   28794   28788   28782      70   28797   28803
   28806      26   28797   28788   28791      72   28797   28788   28794      72
   28809   28803   28806      69   28812   28809   28803      70   28815   28809
   28812      71   28815   28809   28803      70   28818   28824   28827      26
   28818   28809   28812      72   28818   28809   28815      72   28830   28824
   28827      69   28833   28830   28824      70   28836   28830   28833      71
   28836   28830   28824      70   28839   28845   28848      26   28839   28830
   28833      72   28839   28830   28836      72   28851   28845   28848       1
   28854   28851   28845       2   28857   28851   28854       3   28860   28857
   28851       5   28863   28857   28860       6   28863   28857   28851       5
   28866   28857   28860       7   28866   28857   28863       7   28872   28869
   28866      10   28875   28869   28872      10   28878   28875   28869      10
   28881   28875   28878      12   28887   28884   28881      15   28893   28890
   28881      12   28896   28890   28893      10   28899   28896   28890      10
   28899   28896   28866      10   28902   28908   28911      26   28902   28851
   28854      17   28914   28908   28911      69   28917   28914   28908      70
   28920   28914   28917      71   28920   28914   28908      70   28923   28929
   28932      26   28923   28914   28917      72   28923   28914   28920      72
   28935   28929   28932       1   28938   28935   28929       2   28941   28935
   28938       3   28944   28941   28935       5   28947   28941   28944       6
   28947   28941   28935       5   28950   28941   28944      96   28950   28941
   28947      96   28959   28956   28950     101   28962   28956   28959      52
   28962   28956   28950     101   28965   28971   28974      26   28965   28935
   28938      17   28977   28971   28974       1   28980   28977   28971       2
   28983   28977   28980       3   28986   28983   28977       5   28989   28983
   28986       6   28989   28983   28977       5   28992   28983   28986      30
   28992   28983   28989      30   28995   28992   28983      32   28998   28992
   28995      33   28998   28992   28983      32   29001   28992   28995      43
   29001   28992   28998      43   29010   29007   29001      26   29013   29007
   29010      52   29013   29007   29001      26   29016   29022   29025      26
   29016   28977   28980      17   29028   29022   29025       1   29031   29028
   29022       2   29034   29028   29031       3   29037   29034   29028       5
   29040   29034   29037       6   29040   29034   29028       5   29043   29034
   29037      46   29043   29034   29040      46   29052   29058   29061      26
   29052   29028   29031      17   29064   29058   29061       1   29067   29064
   29058       2   29070   29064   29067       3   29073   29070   29064       5
   29076   29070   29073       6   29076   29070   29064       5   29079   29070
   29073      30   29079   29070   29076      30   29082   29079   29070      32
   29085   29079   29082      33   29085   29079   29070      32   29088   29079
   29082      43   29088   29079   29085      43   29097   29094   29088      26
   29100   29094   29097      52   29100   29094   29088      26   29103   29109
   29112      26   29103   29064   29067      17   29115   29109   29112       1
   29118   29115   29109       2   29121   29115   29118      76   29124   29121
   29115      78   29127   29121   29124      79   29127   29121   29115      78
   29130   29121   29124      80   29130   29121   29127      80   29133   29130
   29121      82   29136   29142   29145      26   29136   29115   29118      17
   29148   29142   29145      69   29151   29148   29142      70   29154   29148
   29151      71   29154   29148   29142      70   29157   29163   29166      26
   29157   29148   29151      72   29157   29148   29154      72   29169   29163
   29166      69   29172   29169   29163      70   29175   29169   29172      71
   29175   29169   29163      70   29178   29184   29187      26   29178   29169
   29172      72   29178   29169   29175      72   29190   29184   29187      69
   29193   29190   29184      70   29196   29190   29193      71   29196   29190
   29184      70   29199   29205   29208      26   29199   29190   29193      72
   29199   29190   29196      72   29211   29205   29208      69   29214   29211
   29205      70   29217   29211   29214      71   29217   29211   29205      70
   29220   29226   29229      26   29220   29211   29214      72   29220   29211
   29217      72   29232   29226   29229       1   29235   29232   29226       2
   29238   29232   29235      76   29241   29238   29232      78   29244   29238
   29241      79   29244   29238   29232      78   29247   29238   29241      80
   29247   29238   29244      80   29250   29247   29238      82   29253   29259
   29262      26   29253   29232   29235      17   29265   29259   29262      69
   29268   29265   29259      70   29271   29265   29268      71   29271   29265
   29259      70   29274   29280   29283      26   29274   29265   29268      72
   29274   29265   29271      72   29286   29280   29283      69   29289   29286
   29280      70   29292   29286   29289      71   29292   29286   29280      70
   29295   29301   29304      26   29295   29286   29289      72   29295   29286
   29292      72   29307   29301   29304       1   29310   29307   29301       2
   29313   29307   29310       3   29316   29313   29307       5   29319   29313
   29316       6   29319   29313   29307       5   29322   29313   29316       7
   29322   29313   29319       7   29328   29325   29322      10   29331   29325
   29328      10   29334   29331   29325      10   29337   29331   29334      12
   29343   29340   29337      15   29349   29346   29337      12   29352   29346
   29349      10   29355   29352   29346      10   29355   29352   29322      10
   29358   29364   29367      26   29358   29307   29310      17   29370   29364
   29367      69   29373   29370   29364      70   29376   29370   29373      71
   29376   29370   29364      70   29379   29385   29388      26   29379   29370
   29373      72   29379   29370   29376      72   29391   29385   29388       1
   29394   29391   29385       2   29397   29391   29394       3   29400   29397
   29391       5   29403   29397   29400       6   29403   29397   29391       5
   29406   29397   29400      30   29406   29397   29403      30   29409   29406
   29397      32   29412   29406   29409      33   29412   29406   29397      32
   29415   29406   29409      43   29415   29406   29412      43   29424   29421
   29415      26   29427   29421   29424      52   29427   29421   29415      26
   29430   29436   29439      26   29430   29391   29394      17   29442   29436
   29439       1   29445   29442   29436       2   29448   29442   29445       3
   29451   29448   29442       5   29454   29448   29451       6   29454   29448
   29442       5   29457   29448   29451      30   29457   29448   29454      30
   29460   29457   29448      32   29463   29457   29460      33   29463   29457
   29448      32   29466   29457   29460      43   29466   29457   29463      43
   29475   29472   29466      26   29478   29472   29475      52   29478   29472
   29466      26   29481   29487   29490      26   29481   29442   29445      17
   29493   29487   29490       1   29496   29493   29487       2   29499   29493
   29496       3   29502   29499   29493       5   29505   29499   29502       6
   29505   29499   29493       5   29508   29499   29502      46   29508   29499
   29505      46   29517   29523   29526      26   29517   29493   29496      17
   29529   29523   29526       1   29532   29529   29523       2   29535   29529
   29532       3   29538   29535   29529       5   29541   29535   29538       6
   29541   29535   29529       5   29544   29535   29538      30   29544   29535
   29541      30   29547   29544   29535      32   29550   29544   29547      33
   29550   29544   29535      32   29553   29544   29547      32   29553   29544
   29550      32   29556   29553   29544      35   29559   29553   29556      22
   29559   29553   29544      35   29562   29553   29556      36   29562   29553
   29559      36   29565   29562   29553      38   29568   29562   29565      39
   29574   29571   29568      39   29577   29571   29574      42   29577   29571
   29568      39   29583   29580   29568      39   29586   29580   29583      42
   29586   29580   29568      39   29589   29595   29598      26   29589   29529
   29532      17   29601   29595   29598      69   29604   29601   29595      70
   29607   29601   29604      71   29607   29601   29595      70   29610   29616
   29619      26   29610   29601   29604      72   29610   29601   29607      72
   29622   29616   29619      69   29625   29622   29616      70   29628   29622
   29625      71   29628   29622   29616      70   29631   29637   29640      26
   29631   29622   29625      72   29631   29622   29628      72   29643   29637
   29640       1   29646   29643   29637       2   29649   29643   29646       3
   29652   29649   29643       5   29655   29649   29652       6   29655   29649
   29643       5   29658   29649   29652      30   29658   29649   29655      30
   29661   29658   29649      32   29664   29658   29661      33   29664   29658
   29649      32   29667   29658   29661      32   29667   29658   29664      32
   29670   29667   29658      35   29673   29667   29670      22   29673   29667
   29658      35   29676   29667   29670      36   29676   29667   29673      36
   29679   29676   29667      38   29682   29676   29679      39   29688   29685
   29682      39   29691   29685   29688      42   29691   29685   29682      39
   29697   29694   29682      39   29700   29694   29697      42   29700   29694
   29682      39   29703   29709   29712      26   29703   29643   29646      17
   29715   29709   29712      69   29718   29715   29709      70   29721   29715
   29718      71   29721   29715   29709      70   29724   29730   29733      26
   29724   29715   29718      72   29724   29715   29721      72   29736   29730
   29733       1   29739   29736   29730       2   29742   29736   29739       3
   29745   29742   29736       5   29748   29742   29745       6   29748   29742
   29736       5   29751   29742   29745      30   29751   29742   29748      30
   29754   29751   29742      32   29757   29751   29754      33   29757   29751
   29742      32   29760   29751   29754      32   29760   29751   29757      32
   29763   29760   29751      35   29766   29760   29763      22   29766   29760
   29751      35   29769   29760   29763      36   29769   29760   29766      36
   29772   29769   29760      38   29775   29769   29772      39   29781   29778
   29775      39   29784   29778   29781      42   29784   29778   29775      39
   29790   29787   29775      39   29793   29787   29790      42   29793   29787
   29775      39   29796   29802   29805      26   29796   29736   29739      17
   29808   29802   29805      69   29811   29808   29802      70   29814   29808
   29811      71   29814   29808   29802      70   29817   29823   29826      26
   29817   29808   29811      72   29817   29808   29814      72   29829   29823
   29826      69   29832   29829   29823      70   29835   29829   29832      71
   29835   29829   29823      70   29838   29844   29847      26   29838   29829
   29832      72   29838   29829   29835      72   29850   29844   29847       1
   29853   29850   29844       2   29856   29850   29853      76   29859   29856
   29850      78   29862   29856   29859      79   29862   29856   29850      78
   29865   29856   29859      80   29865   29856   29862      80   29868   29865
   29856      82   29871   29877   29880      26   29871   29850   29853      17
   29883   29877   29880      69   29886   29883   29877      70   29889   29883
   29886      71   29889   29883   29877      70   29892   29898   29901      26
   29892   29883   29886      72   29892   29883   29889      72   29904   29898
   29901      69   29907   29904   29898      70   29910   29904   29907      71
   29910   29904   29898      70   29913   29919   29922      26   29913   29904
   29907      72   29913   29904   29910      72   29925   29919   29922      69
   29928   29925   29919      70   29931   29925   29928      71   29931   29925
   29919      70   29934   29940   29943      26   29934   29925   29928      72
   29934   29925   29931      72   29946   29940   29943      69   29949   29946
   29940      70   29952   29946   29949      71   29952   29946   29940      70
   29955   29961   29964      26   29955   29946   29949      72   29955   29946
   29952      72   29967   29961   29964      69   29970   29967   29961      70
   29973   29967   29970      71   29973   29967   29961      70   29976   29982
   29985      26   29976   29967   29970      72   29976   29967   29973      72
   29988   29982   29985      69   29991   29988   29982      70   29994   29988
   29991      71   29994   29988   29982      70   29997   30003   30006      26
   29997   29988   29991      72   29997   29988   29994      72   30009   30003
   30006      69   30012   30009   30003      70   30015   30009   30012      71
   30015   30009   30003      70   30018   30024   30027      26   30018   30009
   30012      72   30018   30009   30015      72   30030   30024   30027      69
   30033   30030   30024      70   30036   30030   30033      71   30036   30030
   30024      70   30039   30045   30048      26   30039   30030   30033      72
   30039   30030   30036      72   30051   30045   30048      69   30054   30051
   30045      70   30057   30051   30054      71   30057   30051   30045      70
   30060   30066   30069      26   30060   30051   30054      72   30060   30051
   30057      72   30072   30066   30069      69   30075   30072   30066      70
   30078   30072   30075      71   30078   30072   30066      70   30081   30087
   30090      26   30081   30072   30075      72   30081   30072   30078      72
   30093   30087   30090       1   30096   30093   30087       2   30099   30093
   30096       3   30102   30099   30093       5   30105   30099   30102       6
   30105   30099   30093       5   30108   30099   30102       7   30108   30099
   30105       7   30114   30111   30108      10   30117   30111   30114      10
   30120   30117   30111      10   30123   30117   30120      12   30129   30126
   30123      15   30135   30132   30123      12   30138   30132   30135      10
   30141   30138   30132      10   30141   30138   30108      10   30144   30150
   30153      26   30144   30093   30096      17   30156   30150   30153       1
   30159   30156   30150       2   30162   30156   30159       3   30165   30162
   30156       5   30168   30162   30165       6   30168   30162   30156       5
   30171   30162   30165      96   30171   30162   30168      96   30180   30177
   30171     101   30183   30177   30180      52   30183   30177   30171     101
   30186   30192   30195      26   30186   30156   30159      17   30198   30192
   30195       1   30201   30198   30192       2   30204   30198   30201       3
   30207   30204   30198       5   30210   30204   30207       6   30210   30204
   30198       5   30213   30204   30207      30   30213   30204   30210      30
   30216   30213   30204      32   30219   30213   30216      33   30219   30213
   30204      32   30222   30213   30216      32   30222   30213   30219      32
   30225   30222   30213      35   30228   30222   30225      22   30228   30222
   30213      35   30231   30222   30225      36   30231   30222   30228      36
   30234   30231   30222      38   30237   30231   30234      39   30243   30240
   30237      39   30246   30240   30243      42   30246   30240   30237      39
   30252   30249   30237      39   30255   30249   30252      42   30255   30249
   30237      39   30258   30264   30267      26   30258   30198   30201      17
   30270   30264   30267       1   30273   30270   30264       2   30276   30270
   30273      76   30279   30276   30270      78   30282   30276   30279      79
   30282   30276   30270      78   30285   30276   30279      80   30285   30276
   30282      80   30288   30285   30276      82   30291   30297   30300      26
   30291   30270   30273      17   30303   30297   30300       1   30306   30303
   30297       2   30309   30303   30306      76   30312   30309   30303      78
   30315   30309   30312      79   30315   30309   30303      78   30318   30309
   30312      80   30318   30309   30315      80   30321   30318   30309      82
   30324   30330   30333      26   30324   30303   30306      17   30336   30330
   30333      69   30339   30336   30330      70   30342   30336   30339      71
   30342   30336   30330      70   30345   30351   30354      26   30345   30336
   30339      72   30345   30336   30342      72   30357   30351   30354      69
   30360   30357   30351      70   30363   30357   30360      71   30363   30357
   30351      70   30366   30372   30375      26   30366   30357   30360      72
   30366   30357   30363      72   30378   30372   30375       1   30381   30378
   30372       2   30384   30378   30381       3   30387   30384   30378       5
   30390   30384   30387       6   30390   30384   30378       5   30393   30384
   30387       7   30393   30384   30390       7   30399   30396   30393      10
   30402   30396   30399      10   30405   30402   30396      10   30408   30402
   30405      12   30414   30411   30408      15   30420   30417   30408      12
   30423   30417   30420      10   30426   30423   30417      10   30426   30423
   30393      10   30429   30435   30438      26   30429   30378   30381      17
   30441   30435   30438       1   30444   30441   30435       2   30447   30441
   30444       3   30450   30447   30441       5   30453   30447   30450       6
   30453   30447   30441       5   30456   30447   30450      30   30456   30447
   30453      30   30459   30456   30447      32   30462   30456   30459      33
   30462   30456   30447      32   30465   30456   30459      43   30465   30456
   30462      43   30474   30441   30444      17   30486   30483   30480       2
   30489   30483   30486      22   30489   30483   30480       2   30492   30483
   30486       3   30492   30483   30489       3   30495   30492   30483       5
   30498   30492   30495       6   30498   30492   30483       5   30501   30492
   30495       5   30501   30492   30498       5   30504   30501   30492       5
   30507   30501   30504       6   30507   30501   30492       5   30510   30501
   30504       5   30510   30501   30507       5   30513   30510   30501       3
   30513   30510   30480       2   30516   30522   30525      26   30516   30510
   30513      17   30528   30522   30525       1   30531   30528   30522       2
   30534   30528   30531       3   30537   30534   30528       5   30540   30534
   30537       6   30540   30534   30528       5   30543   30534   30537      30
   30543   30534   30540      30   30546   30543   30534      32   30549   30543
   30546      33   30549   30543   30534      32   30552   30543   30546      32
   30552   30543   30549      32   30555   30552   30543      35   30558   30552
   30555      22   30558   30552   30543      35   30561   30552   30555      36
   30561   30552   30558      36   30564   30561   30552      38   30567   30561
   30564      39   30573   30570   30567      39   30576   30570   30573      42
   30576   30570   30567      39   30582   30579   30567      39   30585   30579
   30582      42   30585   30579   30567      39   30588   30594   30597      26
   30588   30528   30531      17   30600   30594   30597      69   30603   30600
   30594      70   30606   30600   30603      71   30606   30600   30594      70
   30609   30615   30618      26   30609   30600   30603      72   30609   30600
   30606      72   30621   30615   30618       1   30624   30621   30615       2
   30627   30621   30624       3   30630   30627   30621       5   30633   30627
   30630       6   30633   30627   30621       5   30636   30627   30630      30
   30636   30627   30633      30   30639   30636   30627      32   30642   30636
   30639      33   30642   30636   30627      32   30645   30636   30639      32
   30645   30636   30642      32   30648   30645   30636      35   30651   30645
   30648      22   30651   30645   30636      35   30654   30645   30648      36
   30654   30645   30651      36   30657   30654   30645      38   30660   30654
   30657      39   30666   30663   30660      39   30669   30663   30666      42
   30669   30663   30660      39   30675   30672   30660      39   30678   30672
   30675      42   30678   30672   30660      39   30681   30687   30690      26
   30681   30621   30624      17   30693   30687   30690      69   30696   30693
   30687      70   30699   30693   30696      71   30699   30693   30687      70
   30702   30708   30711      26   30702   30693   30696      72   30702   30693
   30699      72   30714   30708   30711      69   30717   30714   30708      70
   30720   30714   30717      71   30720   30714   30708      70   30723   30729
   30732      26   30723   30714   30717      72   30723   30714   30720      72
   30735   30729   30732      69   30738   30735   30729      70   30741   30735
   30738      71   30741   30735   30729      70   30744   30750   30753      26
   30744   30735   30738      72   30744   30735   30741      72   30756   30750
   30753       1   30759   30756   30750       2   30762   30756   30759       3
   30765   30762   30756       5   30768   30762   30765       6   30768   30762
   30756       5   30771   30762   30765      30   30771   30762   30768      30
   30774   30771   30762      32   30777   30771   30774      33   30777   30771
   30762      32   30780   30771   30774      32   30780   30771   30777      32
   30783   30780   30771      35   30786   30780   30783      22   30786   30780
   30771      35   30789   30780   30783      36   30789   30780   30786      36
   30792   30789   30780      38   30795   30789   30792      39   30801   30798
   30795      39   30804   30798   30801      42   30804   30798   30795      39
   30810   30807   30795      39   30813   30807   30810      42   30813   30807
   30795      39   30816   30822   30825      26   30816   30756   30759      17
   30828   30822   30825      69   30831   30828   30822      70   30834   30828
   30831      71   30834   30828   30822      70   30837   30843   30846      26
   30837   30828   30831      72   30837   30828   30834      72   30849   30843
   30846      69   30852   30849   30843      70   30855   30849   30852      71
   30855   30849   30843      70   30858   30864   30867      26   30858   30849
   30852      72   30858   30849   30855      72   30870   30864   30867       1
   30873   30870   30864       2   30876   30870   30873       3   30879   30876
   30870       5   30882   30876   30879       6   30882   30876   30870       5
   30885   30876   30879      30   30885   30876   30882      30   30888   30885
   30876      32   30891   30885   30888      33   30891   30885   30876      32
   30894   30885   30888      32   30894   30885   30891      32   30897   30894
   30885      35   30900   30894   30897      22   30900   30894   30885      35
   30903   30894   30897      36   30903   30894   30900      36   30906   30903
   30894      38   30909   30903   30906      39   30915   30912   30909      39
   30918   30912   30915      42   30918   30912   30909      39   30924   30921
   30909      39   30927   30921   30924      42   30927   30921   30909      39
   30930   30936   30939      26   30930   30870   30873      17   30942   30936
   30939      69   30945   30942   30936      70   30948   30942   30945      71
   30948   30942   30936      70   30951   30957   30960      26   30951   30942
   30945      72   30951   30942   30948      72   30963   30957   30960      69
   30966   30963   30957      70   30969   30963   30966      71   30969   30963
   30957      70   30972   30978   30981      26   30972   30963   30966      72
   30972   30963   30969      72   30984   30978   30981       1   30987   30984
   30978       2   30990   30984   30987       3   30993   30990   30984       5
   30996   30990   30993       6   30996   30990   30984       5   30999   30990
   30993      30   30999   30990   30996      30   31002   30999   30990      84
   31005   30999   31002      85   31005   30999   30990      84   31008   30999
   31002      86   31008   30999   31005      86   31014   31011   31008      89
   31017   31011   31014      22   31017   31011   31008      89   31020   31011
   31014      22   31020   31011   31017      22   31020   31011   31008      89
   31023   31029   31032      26   31023   30984   30987      17   31035   31029
   31032      69   31038   31035   31029      70   31041   31035   31038      71
   31041   31035   31029      70   31044   31050   31053      26   31044   31035
   31038      72   31044   31035   31041      72   31056   31050   31053      69
   31059   31056   31050      70   31062   31056   31059      71   31062   31056
   31050      70   31065   31071   31074      26   31065   31056   31059      72
   31065   31056   31062      72   31077   31071   31074       1   31080   31077
   31071       2   31083   31077   31080      76   31086   31083   31077      78
   31089   31083   31086      79   31089   31083   31077      78   31092   31083
   31086      80   31092   31083   31089      80   31095   31092   31083      82
   31098   31104   31107      26   31098   31077   31080      17   31110   31104
   31107       1   31113   31110   31104       2   31116   31110   31113       3
   31119   31116   31110       5   31122   31116   31119       6   31122   31116
   31110       5   31125   31116   31119      46   31125   31116   31122      46
   31134   31140   31143      26   31134   31110   31113      17   31146   31140
   31143       1   31149   31146   31140       2   31152   31146   31149       3
   31155   31152   31146       5   31158   31152   31155       6   31158   31152
   31146       5   31161   31152   31155      30   31161   31152   31158      30
   31164   31161   31152      32   31167   31161   31164      33   31167   31161
   31152      32   31170   31161   31164      32   31170   31161   31167      32
   31173   31170   31161      35   31176   31170   31173      22   31176   31170
   31161      35   31179   31170   31173      36   31179   31170   31176      36
   31182   31179   31170      38   31185   31179   31182      39   31191   31188
   31185      39   31194   31188   31191      42   31194   31188   31185      39
   31200   31197   31185      39   31203   31197   31200      42   31203   31197
   31185      39   31206   31212   31215      26   31206   31146   31149      17
   31218   31212   31215      69   31221   31218   31212      70   31224   31218
   31221      71   31224   31218   31212      70   31227   31233   31236      26
   31227   31218   31221      72   31227   31218   31224      72   31239   31233
   31236      69   31242   31239   31233      70   31245   31239   31242      71
   31245   31239   31233      70   31248   31254   31257      26   31248   31239
   31242      72   31248   31239   31245      72   31260   31254   31257       1
   31263   31260   31254       2   31266   31260   31263       3   31269   31266
   31260       5   31272   31266   31269       6   31272   31266   31260       5
   31275   31266   31269       7   31275   31266   31272       7   31281   31278
   31275      10   31284   31278   31281      10   31287   31284   31278      10
   31290   31284   31287      10   31293   31290   31284      10   31296   31290
   31293      10   31299   31296   31290      10   31302   31296   31299      10
   31305   31302   31296      10   31305   31302   31275      10   31308   31314
   31317      26   31308   31260   31263      17   31320   31314   31317       1
   31323   31320   31314       2   31326   31320   31323       3   31329   31326
   31320       5   31332   31326   31329       6   31332   31326   31320       5
   31335   31326   31329      96   31335   31326   31332      96   31344   31341
   31335     101   31347   31341   31344      52   31347   31341   31335     101
   31350   31356   31359      26   31350   31320   31323      17   31362   31356
   31359       1   31365   31362   31356       2   31368   31362   31365       3
   31371   31368   31362       5   31374   31368   31371       6   31374   31368
   31362       5   31377   31368   31371      30   31377   31368   31374      30
   31380   31377   31368      32   31383   31377   31380      33   31383   31377
   31368      32   31386   31377   31380      32   31386   31377   31383      32
   31389   31386   31377      30   31392   31386   31389       6   31392   31386
   31377      30   31395   31386   31389       5   31395   31386   31392       5
   31398   31395   31386      90   31401   31395   31398      91   31401   31395
   31386      90   31404   31395   31398      92   31404   31395   31401      92
   31407   31404   31395      94   31410   31404   31407      95   31410   31404
   31395      94   31413   31404   31407      95   31413   31404   31410      95
   31413   31404   31395      94   31416   31422   31425      26   31416   31362
   31365      17   31428   31422   31425       1   31431   31428   31422       2
   31434   31428   31431       3   31437   31434   31428       5   31440   31434
   31437       6   31440   31434   31428       5   31443   31434   31437       7
   31443   31434   31440       7   31449   31446   31443      10   31452   31446
   31449      10   31455   31452   31446      10   31458   31452   31455      10
   31461   31458   31452      10   31464   31458   31461      10   31467   31464
   31458      10   31470   31464   31467      10   31473   31470   31464      10
   31473   31470   31443      10   31476   31482   31485      26   31476   31428
   31431      17   31488   31482   31485      69   31491   31488   31482      70
   31494   31488   31491      71   31494   31488   31482      70   31497   31503
   31506      26   31497   31488   31491      72   31497   31488   31494      72
   31509   31503   31506      69   31512   31509   31503      70   31515   31509
   31512      71   31515   31509   31503      70   31518   31509   31512      72
   31518   31509   31515      72   31530   31527   31524       2   31533   31527
   31530      22   31533   31527   31524       2   31536   31527   31530       3
   31536   31527   31533       3   31539   31536   31527       5   31542   31536
   31539       6   31542   31536   31527       5   31545   31536   31539       5
   31545   31536   31542       5   31548   31545   31536       5   31551   31545
   31548       6   31551   31545   31536       5   31554   31545   31548       5
   31554   31545   31551       5   31557   31554   31545       3   31557   31554
   31524       2   31560   31566   31569      26   31560   31554   31557      17
   31572   31566   31569       1   31575   31572   31566       2   31578   31572
   31575       3   31581   31578   31572       5   31584   31578   31581       6
   31584   31578   31572       5   31587   31578   31581      30   31587   31578
   31584      30   31590   31587   31578      32   31593   31587   31590      33
   31593   31587   31578      32   31596   31587   31590      32   31596   31587
   31593      32   31599   31596   31587      35   31602   31596   31599      22
   31602   31596   31587      35   31605   31596   31599      36   31605   31596
   31602      36   31608   31605   31596      38   31611   31605   31608      39
   31617   31614   31611      39   31620   31614   31617      42   31620   31614
   31611      39   31626   31623   31611      39   31629   31623   31626      42
   31629   31623   31611      39   31632   31638   31641      26   31632   31572
   31575      17   31644   31638   31641       1   31647   31644   31638       2
   31650   31644   31647       3   31653   31650   31644       5   31656   31650
   31653       6   31656   31650   31644       5   31659   31650   31653      46
   31659   31650   31656      46   31668   31674   31677      26   31668   31644
   31647      17   31680   31674   31677       1   31683   31680   31674       2
   31686   31680   31683       3   31689   31686   31680       5   31692   31686
   31689       6   31692   31686   31680       5   31695   31686   31689      30
   31695   31686   31692      30   31698   31695   31686      32   31701   31695
   31698      33   31701   31695   31686      32   31704   31695   31698      43
   31704   31695   31701      43   31713   31710   31704      26   31716   31710
   31713      52   31716   31710   31704      26   31719   31725   31728      26
   31719   31680   31683      17   31731   31725   31728      69   31734   31731
   31725      70   31737   31731   31734      71   31737   31731   31725      70
   31740   31746   31749      26   31740   31731   31734      72   31740   31731
   31737      72   31752   31746   31749       1   31755   31752   31746       2
   31758   31752   31755      76   31761   31758   31752      78   31764   31758
   31761      79   31764   31758   31752      78   31767   31758   31761      80
   31767   31758   31764      80   31770   31767   31758      82   31773   31779
   31782      26   31773   31752   31755      17   31785   31779   31782       1
   31788   31785   31779       2   31791   31785   31788       3   31794   31791
   31785       5   31797   31791   31794       6   31797   31791   31785       5
   31800   31791   31794      30   31800   31791   31797      30   31803   31800
   31791      32   31806   31800   31803      33   31806   31800   31791      32
   31809   31800   31803      32   31809   31800   31806      32   31812   31809
   31800      35   31815   31809   31812      22   31815   31809   31800      35
   31818   31809   31812      36   31818   31809   31815      36   31821   31818
   31809      38   31824   31818   31821      39   31830   31827   31824      39
   31833   31827   31830      42   31833   31827   31824      39   31839   31836
   31824      39   31842   31836   31839      42   31842   31836   31824      39
   31845   31851   31854      26   31845   31785   31788      17   31857   31851
   31854       1   31860   31857   31851       2   31863   31857   31860       3
   31866   31863   31857       5   31869   31863   31866       6   31869   31863
   31857       5   31872   31863   31866      53   31872   31863   31869      53
   31878   31875   31872      56   31881   31875   31878      57   31884   31881
   31875      59   31887   31881   31884      61   31893   31890   31887      66
   31893   31890   31872      67   31896   31902   31905      26   31896   31857
   31860      17   31908   31902   31905       1   31911   31908   31902       2
   31914   31908   31911       3   31917   31914   31908       5   31920   31914
   31917       6   31920   31914   31908       5   31923   31914   31917      46
   31923   31914   31920      46   31932   31938   31941      26   31932   31908
   31911      17   31944   31938   31941       1   31947   31944   31938       2
   31950   31944   31947      76   31953   31950   31944      78   31956   31950
   31953      79   31956   31950   31944      78   31959   31950   31953      80
   31959   31950   31956      80   31962   31959   31950      82   31965   31971
   31974      26   31965   31944   31947      17   31977   31971   31974       1
   31980   31977   31971       2   31983   31977   31980       3   31986   31983
   31977       5   31989   31983   31986       6   31989   31983   31977       5
   31992   31983   31986      30   31992   31983   31989      30   31995   31992
   31983      32   31998   31992   31995      33   31998   31992   31983      32
   32001   31992   31995      43   32001   31992   31998      43   32010   32016
   32019      26   32010   31977   31980      17   32022   32016   32019       1
   32025   32022   32016       2   32028   32022   32025       3   32031   32028
   32022       5   32034   32028   32031       6   32034   32028   32022       5
   32037   32028   32031      30   32037   32028   32034      30   32040   32037
   32028      32   32043   32037   32040      33   32043   32037   32028      32
   32046   32037   32040      43   32046   32037   32043      43   32055   32052
   32046      26   32058   32052   32055      52   32058   32052   32046      26
   32061   32067   32070      26   32061   32022   32025      17   32073   32067
   32070       1   32076   32073   32067       2   32079   32073   32076       3
   32082   32079   32073       5   32085   32079   32082       6   32085   32079
   32073       5   32088   32079   32082      46   32088   32079   32085      46
   32097   32103   32106      26   32097   32073   32076      17   32109   32103
   32106       1   32112   32109   32103       2   32115   32109   32112       3
   32118   32115   32109       5   32121   32115   32118       6   32121   32115
   32109       5   32124   32115   32118      96   32124   32115   32121      96
   32133   32130   32124     101   32136   32130   32133      52   32136   32130
   32124     101   32139   32145   32148      26   32139   32109   32112      17
   32151   32145   32148       1   32154   32151   32145       2   32157   32151
   32154      76   32160   32157   32151      78   32163   32157   32160      79
   32163   32157   32151      78   32166   32157   32160      80   32166   32157
   32163      80   32169   32166   32157      82   32172   32178   32181      26
   32172   32151   32154      17   32184   32178   32181       1   32187   32184
   32178       2   32190   32184   32187       3   32193   32190   32184       5
   32196   32190   32193       6   32196   32190   32184       5   32199   32190
   32193      46   32199   32190   32196      46   32208   32214   32217      26
   32208   32184   32187      17   32220   32214   32217       1   32223   32220
   32214       2   32226   32220   32223       3   32229   32226   32220       5
   32232   32226   32229       6   32232   32226   32220       5   32235   32226
   32229      96   32235   32226   32232      96   32244   32241   32235     101
   32247   32241   32244      52   32247   32241   32235     101   32250   32256
   32259      26   32250   32220   32223      17   32262   32256   32259       1
   32265   32262   32256       2   32268   32262   32265       3   32271   32268
   32262       5   32274   32268   32271       6   32274   32268   32262       5
   32277   32268   32271      96   32277   32268   32274      96   32286   32283
   32277     101   32289   32283   32286      52   32289   32283   32277     101
   32292   32298   32301      26   32292   32262   32265      17   32304   32298
   32301       1   32307   32304   32298       2   32310   32304   32307      76
   32313   32310   32304      78   32316   32310   32313      78   32319   32316
   32310     129   32322   32316   32319       6   32322   32316   32310     129
   32325   32316   32319       6   32325   32316   32322       6   32325   32316
   32310     129   32328   32310   32313     130   32331   32328   32310     132
   32334   32340   32343      26   32334   32304   32307      17   32346   32340
   32343       1   32349   32346   32340       2   32352   32346   32349       3
   32355   32352   32346       5   32358   32352   32355     133   32361   32358
   32352     135   32364   32358   32361     136   32364   32358   32352     135
   32367   32358   32361     136   32367   32358   32364     136   32367   32358
   32352     135   32370   32352   32355       5   32373   32370   32352       5
   32376   32370   32373       6   32376   32370   32352       5   32379   32370
   32373     133   32379   32370   32376     133   32382   32379   32370     135
   32385   32379   32382     136   32385   32379   32370     135   32388   32379
   32382     136   32388   32379   32385     136   32388   32379   32370     135
   32391   32397   32400      26   32391   32346   32349      17   32403   32397
   32400       1   32406   32403   32397       2   32409   32403   32406       3
   32412   32409   32403       5   32415   32409   32412       6   32415   32409
   32403       5   32418   32409   32412       7   32418   32409   32415       7
   32424   32421   32418      10   32427   32421   32424      10   32430   32427
   32421      10   32433   32427   32430      10   32436   32433   32427      10
   32439   32433   32436      10   32442   32439   32433      10   32445   32439
   32442      10   32448   32445   32439      10   32448   32445   32418      10
   32451   32457   32460      26   32451   32403   32406      17   32463   32457
   32460       1   32466   32463   32457       2   32469   32463   32466      76
   32472   32469   32463     102   32475   32469   32472     102   32478   32475
   32469     129   32481   32475   32478       6   32481   32475   32469     129
   32484   32475   32478       6   32484   32475   32481       6   32484   32475
   32469     129   32487   32469   32472     102   32490   32487   32469     129
   32493   32487   32490       6   32493   32487   32469     129   32496   32487
   32490       6   32496   32487   32493       6   32496   32487   32469     129
   32499   32505   32508      26   32499   32463   32466      17   32511   32505
   32508       1   32514   32511   32505       2   32517   32511   32514       3
   32520   32517   32511       5   32523   32517   32520       6   32523   32517
   32511       5   32526   32517   32520      30   32526   32517   32523      30
   32529   32526   32517      32   32532   32526   32529      33   32532   32526
   32517      32   32535   32526   32529      43   32535   32526   32532      43
   32544   32541   32535      26   32547   32541   32544      52   32547   32541
   32535      26   32550   32556   32559      26   32550   32511   32514      17
   32562   32556   32559      69   32565   32562   32556      70   32568   32562
   32565      71   32568   32562   32556      70   32571   32577   32580      26
   32571   32562   32565      72   32571   32562   32568      72   32583   32577
   32580       1   32586   32583   32577       2   32589   32583   32586       3
   32592   32589   32583       5   32595   32589   32592       6   32595   32589
   32583       5   32598   32589   32592     137   32598   32589   32595     137
   32601   32598   32589     139   32604   32598   32601     139   32607   32604
   32598     137   32610   32604   32607       6   32610   32604   32598     137
   32613   32604   32607       6   32613   32604   32610       6   32613   32604
   32598     137   32616   32598   32601     139   32619   32616   32598     137
   32622   32616   32619       6   32622   32616   32598     137   32625   32616
   32619       6   32625   32616   32622       6   32625   32616   32598     137
   32628   32634   32637      26   32628   32583   32586      17   32640   32634
   32637      69   32643   32640   32634      70   32646   32640   32643      71
   32646   32640   32634      70   32649   32655   32658      26   32649   32640
   32643      72   32649   32640   32646      72   32661   32655   32658       1
   32664   32661   32655       2   32667   32661   32664       3   32670   32667
   32661       5   32673   32667   32670       6   32673   32667   32661       5
   32676   32667   32670      30   32676   32667   32673      30   32679   32676
   32667      32   32682   32676   32679      33   32682   32676   32667      32
   32685   32676   32679      43   32685   32676   32682      43   32694   32700
   32703      26   32694   32661   32664      17   32706   32700   32703       1
   32709   32706   32700       2   32712   32706   32709       3   32715   32712
   32706       5   32718   32712   32715       6   32718   32712   32706       5
   32721   32712   32715      96   32721   32712   32718      96   32730   32727
   32721     101   32733   32727   32730      52   32733   32727   32721     101
   32736   32742   32745      26   32736   32706   32709      17   32748   32742
   32745       1   32751   32748   32742       2   32754   32748   32751      76
   32757   32754   32748     102   32760   32754   32757     102   32763   32760
   32754     129   32766   32760   32763       6   32766   32760   32754     129
   32769   32760   32763       6   32769   32760   32766       6   32769   32760
   32754     129   32772   32754   32757     102   32775   32772   32754     129
   32778   32772   32775       6   32778   32772   32754     129   32781   32772
   32775       6   32781   32772   32778       6   32781   32772   32754     129
   32784   32790   32793      26   32784   32748   32751      17   32796   32790
   32793       1   32799   32796   32790       2   32802   32796   32799      76
   32805   32802   32796      78   32808   32802   32805      78   32811   32808
   32802     129   32814   32808   32811       6   32814   32808   32802     129
   32817   32808   32811       6   32817   32808   32814       6   32817   32808
   32802     129   32820   32802   32805     130   32823   32820   32802     132
   32826   32832   32835      26   32826   32796   32799      17   32838   32832
   32835       1   32841   32838   32832       2   32844   32838   32841       3
   32847   32844   32838       5   32850   32844   32847     133   32853   32850
   32844     135   32856   32850   32853     136   32856   32850   32844     135
   32859   32850   32853     136   32859   32850   32856     136   32859   32850
   32844     135   32862   32844   32847       5   32865   32862   32844       5
   32868   32862   32865       6   32868   32862   32844       5   32871   32862
   32865     133   32871   32862   32868     133   32874   32871   32862     135
   32877   32871   32874     136   32877   32871   32862     135   32880   32871
   32874     136   32880   32871   32877     136   32880   32871   32862     135
   32883   32889   32892      26   32883   32838   32841      17   32895   32889
   32892       1   32898   32895   32889       2   32901   32895   32898       3
   32904   32901   32895       5   32907   32901   32904       6   32907   32901
   32895       5   32910   32901   32904      30   32910   32901   32907      30
   32913   32910   32901      32   32916   32910   32913      33   32916   32910
   32901      32   32919   32910   32913      43   32919   32910   32916      43
   32928   32934   32937      26   32928   32895   32898      17   32940   32934
   32937       1   32943   32940   32934       2   32946   32940   32943      76
   32949   32946   32940      78   32952   32946   32949      79   32952   32946
   32940      78   32955   32946   32949      80   32955   32946   32952      80
   32958   32955   32946      82   32961   32967   32970      26   32961   32940
   32943      17   32973   32967   32970       1   32976   32973   32967       2
   32979   32973   32976      76   32982   32979   32973     102   32985   32979
   32982     102   32988   32985   32979     129   32991   32985   32988       6
   32991   32985   32979     129   32994   32985   32988       6   32994   32985
   32991       6   32994   32985   32979     129   32997   32979   32982     102
   33000   32997   32979     129   33003   32997   33000       6   33003   32997
   32979     129   33006   32997   33000       6   33006   32997   33003       6
   33006   32997   32979     129   33009   33015   33018      26   33009   32973
   32976      17   33021   33015   33018       1   33024   33021   33015       2
   33027   33021   33024      76   33030   33027   33021     102   33033   33027
   33030     103   33033   33027   33021     102   33036   33027   33030     103
   33036   33027   33033     103   33036   33027   33021     102   33039   33045
   33048      26   33039   33021   33024      17   33051   33045   33048       1
   33054   33051   33045       2   33057   33051   33054       3   33060   33057
   33051       5   33063   33057   33060       6   33063   33057   33051       5
   33066   33057   33060      46   33066   33057   33063      46   33075   33081
   33084      26   33075   33051   33054      17   33087   33081   33084       1
   33090   33087   33081       2   33093   33087   33090       3   33096   33093
   33087       5   33099   33093   33096       6   33099   33093   33087       5
   33102   33093   33096       7   33102   33093   33099       7   33108   33105
   33102      10   33111   33105   33108      10   33114   33111   33105      10
   33117   33111   33114      12   33123   33120   33117      15   33129   33126
   33117      12   33132   33126   33129      10   33135   33132   33126      10
   33135   33132   33102      10   33138   33144   33147      26   33138   33087
   33090      17   33150   33144   33147       1   33153   33150   33144       2
   33156   33150   33153       3   33159   33156   33150       5   33162   33156
   33159       6   33162   33156   33150       5   33165   33156   33159       7
   33165   33156   33162       7   33171   33168   33165      10   33174   33168
   33171      10   33177   33174   33168      10   33180   33174   33177      10
   33183   33180   33174      10   33186   33180   33183      10   33189   33186
   33180      10   33192   33186   33189      10   33195   33192   33186      10
   33195   33192   33165      10   33198   33204   33207      26   33198   33150
   33153      17   33210   33204   33207       1   33213   33210   33204       2
   33216   33210   33213       3   33219   33216   33210       5   33222   33216
   33219       6   33222   33216   33210       5   33225   33216   33219      30
   33225   33216   33222      30   33228   33225   33216      32   33231   33225
   33228      33   33231   33225   33216      32   33234   33225   33228      32
   33234   33225   33231      32   33237   33234   33225      30   33240   33234
   33237       6   33240   33234   33225      30   33243   33234   33237       5
   33243   33234   33240       5   33246   33243   33234      90   33249   33243
   33246      91   33249   33243   33234      90   33252   33243   33246      92
   33252   33243   33249      92   33255   33252   33243      94   33258   33252
   33255      95   33258   33252   33243      94   33261   33252   33255      95
   33261   33252   33258      95   33261   33252   33243      94   33264   33270
   33273      26   33264   33210   33213      17   33276   33270   33273       1
   33279   33276   33270       2   33282   33276   33279       3   33285   33282
   33276       5   33288   33282   33285       6   33288   33282   33276       5
   33291   33282   33285      30   33291   33282   33288      30   33294   33291
   33282      32   33297   33291   33294      33   33297   33291   33282      32
   33300   33291   33294      43   33300   33291   33297      43   33309   33306
   33300      26   33312   33306   33309      52   33312   33306   33300      26
   33315   33321   33324      26   33315   33276   33279      17   33327   33321
   33324       1   33330   33327   33321       2   33333   33327   33330       3
   33336   33333   33327       5   33339   33333   33336     133   33342   33339
   33333     135   33345   33339   33342     136   33345   33339   33333     135
   33348   33339   33342     136   33348   33339   33345     136   33348   33339
   33333     135   33351   33333   33336       5   33354   33351   33333       5
   33357   33351   33354       6   33357   33351   33333       5   33360   33351
   33354     133   33360   33351   33357     133   33363   33360   33351     135
   33366   33360   33363     136   33366   33360   33351     135   33369   33360
   33363     136   33369   33360   33366     136   33369   33360   33351     135
   33372   33378   33381      26   33372   33327   33330      17   33384   33378
   33381      69   33387   33384   33378      70   33390   33384   33387      71
   33390   33384   33378      70   33393   33399   33402      26   33393   33384
   33387      72   33393   33384   33390      72   33405   33399   33402       1
   33408   33405   33399       2   33411   33405   33408       3   33414   33411
   33405       5   33417   33411   33414     133   33420   33417   33411     135
   33423   33417   33420     136   33423   33417   33411     135   33426   33417
   33420     136   33426   33417   33423     136   33426   33417   33411     135
   33429   33411   33414       5   33432   33429   33411       5   33435   33429
   33432       6   33435   33429   33411       5   33438   33429   33432     133
   33438   33429   33435     133   33441   33438   33429     135   33444   33438
   33441     136   33444   33438   33429     135   33447   33438   33441     136
   33447   33438   33444     136   33447   33438   33429     135   33450   33456
   33459      26   33450   33405   33408      17   33462   33456   33459       1
   33465   33462   33456       2   33468   33462   33465       3   33471   33468
   33462       5   33474   33468   33471     133   33477   33474   33468     135
   33480   33474   33477     136   33480   33474   33468     135   33483   33474
   33477     136   33483   33474   33480     136   33483   33474   33468     135
   33486   33468   33471       5   33489   33486   33468       5   33492   33486
   33489       6   33492   33486   33468       5   33495   33486   33489     133
   33495   33486   33492     133   33498   33495   33486     135   33501   33495
   33498     136   33501   33495   33486     135   33504   33495   33498     136
   33504   33495   33501     136   33504   33495   33486     135   33507   33513
   33516      26   33507   33462   33465      17   33519   33513   33516       1
   33522   33519   33513       2   33525   33519   33522       3   33528   33525
   33519       5   33531   33525   33528       6   33531   33525   33519       5
   33534   33525   33528      30   33534   33525   33531      30   33537   33534
   33525      32   33540   33534   33537      33   33540   33534   33525      32
   33543   33534   33537      32   33543   33534   33540      32   33546   33543
   33534      30   33549   33543   33546       6   33549   33543   33534      30
   33552   33543   33546       5   33552   33543   33549       5   33555   33552
   33543      90   33558   33552   33555      91   33558   33552   33543      90
   33561   33552   33555      92   33561   33552   33558      92   33564   33561
   33552      94   33567   33561   33564      95   33567   33561   33552      94
   33570   33561   33564      95   33570   33561   33567      95   33570   33561
   33552      94   33573   33579   33582      26   33573   33519   33522      17
   33585   33579   33582       1   33588   33585   33579       2   33591   33585
   33588      76   33594   33591   33585      78   33597   33591   33594      78
   33600   33597   33591     129   33603   33597   33600       6   33603   33597
   33591     129   33606   33597   33600       6   33606   33597   33603       6
   33606   33597   33591     129   33609   33591   33594     130   33612   33609
   33591     132   33615   33621   33624      26   33615   33585   33588      17
   33627   33621   33624       1   33630   33627   33621       2   33633   33627
   33630       3   33636   33633   33627       5   33639   33633   33636       6
   33639   33633   33627       5   33642   33633   33636      96   33642   33633
   33639      96   33651   33648   33642     101   33654   33648   33651      52
   33654   33648   33642     101   33657   33663   33666      26   33657   33627
   33630      17   33669   33663   33666       1   33672   33669   33663       2
   33675   33669   33672       3   33678   33675   33669       5   33681   33675
   33678       6   33681   33675   33669       5   33684   33675   33678      30
   33684   33675   33681      30   33687   33684   33675      32   33690   33684
   33687      33   33690   33684   33675      32   33693   33684   33687      32
   33693   33684   33690      32   33696   33693   33684      30   33699   33693
   33696       6   33699   33693   33684      30   33702   33693   33696       5
   33702   33693   33699       5   33705   33702   33693      90   33708   33702
   33705      91   33708   33702   33693      90   33711   33702   33705      92
   33711   33702   33708      92   33714   33711   33702      94   33717   33711
   33714      95   33717   33711   33702      94   33720   33711   33714      95
   33720   33711   33717      95   33720   33711   33702      94   33723   33729
   33732      26   33723   33669   33672      17   33735   33729   33732       1
   33738   33735   33729       2   33741   33735   33738       3   33744   33741
   33735       5   33747   33741   33744       6   33747   33741   33735       5
   33750   33741   33744      30   33750   33741   33747      30   33753   33750
   33741      32   33756   33750   33753      33   33756   33750   33741      32
   33759   33750   33753      32   33759   33750   33756      32   33762   33759
   33750      30   33765   33759   33762       6   33765   33759   33750      30
   33768   33759   33762       5   33768   33759   33765       5   33771   33768
   33759      90   33774   33768   33771      91   33774   33768   33759      90
   33777   33768   33771      92   33777   33768   33774      92   33780   33777
   33768      94   33783   33777   33780      95   33783   33777   33768      94
   33786   33777   33780      95   33786   33777   33783      95   33786   33777
   33768      94   33789   33795   33798      26   33789   33735   33738      17
   33801   33795   33798       1   33804   33801   33795       2   33807   33801
   33804      76   33810   33807   33801      78   33813   33807   33810      78
   33816   33813   33807     129   33819   33813   33816       6   33819   33813
   33807     129   33822   33813   33816       6   33822   33813   33819       6
   33822   33813   33807     129   33825   33807   33810     130   33828   33825
   33807     132   33831   33837   33840      26   33831   33801   33804      17
   33843   33837   33840      69   33846   33843   33837      70   33849   33843
   33846      71   33849   33843   33837      70   33852   33858   33861      26
   33852   33843   33846      72   33852   33843   33849      72   33864   33858
   33861       1   33867   33864   33858       2   33870   33864   33867       3
   33873   33870   33864       5   33876   33870   33873       6   33876   33870
   33864       5   33879   33870   33873      30   33879   33870   33876      30
   33882   33879   33870      32   33885   33879   33882      33   33885   33879
   33870      32   33888   33879   33882      43   33888   33879   33885      43
   33897   33894   33888      26   33900   33894   33897      52   33900   33894
   33888      26   33903   33864   33867      17   33915   33912   33909       2
   33918   33912   33915      22   33918   33912   33909       2   33921   33912
   33915       3   33921   33912   33918       3   33924   33921   33912       5
   33927   33921   33924       6   33927   33921   33912       5   33930   33921
   33924       5   33930   33921   33927       5   33933   33930   33921       5
   33936   33930   33933       6   33936   33930   33921       5   33939   33930
   33933       5   33939   33930   33936       5   33942   33939   33930       3
   33942   33939   33909       2   33945   33951   33954      26   33945   33939
   33942      17   33957   33951   33954       1   33960   33957   33951       2
   33963   33957   33960       3   33966   33963   33957       5   33969   33963
   33966       6   33969   33963   33957       5   33972   33963   33966      30
   33972   33963   33969      30   33975   33972   33963      84   33978   33972
   33975      85   33978   33972   33963      84   33981   33972   33975      86
   33981   33972   33978      86   33987   33984   33981      89   33990   33984
   33987      22   33990   33984   33981      89   33993   33984   33987      22
   33993   33984   33990      22   33993   33984   33981      89   33996   34002
   34005      26   33996   33957   33960      17   34008   34002   34005       1
   34011   34008   34002       2   34014   34008   34011       3   34017   34014
   34008       5   34020   34014   34017     133   34023   34020   34014     135
   34026   34020   34023     136   34026   34020   34014     135   34029   34020
   34023     136   34029   34020   34026     136   34029   34020   34014     135
   34032   34014   34017       5   34035   34032   34014       5   34038   34032
   34035       6   34038   34032   34014       5   34041   34032   34035     133
   34041   34032   34038     133   34044   34041   34032     135   34047   34041
   34044     136   34047   34041   34032     135   34050   34041   34044     136
   34050   34041   34047     136   34050   34041   34032     135   34053   34059
   34062      26   34053   34008   34011      17   34065   34059   34062       1
   34068   34065   34059       2   34071   34065   34068       3   34074   34071
   34065       5   34077   34071   34074       6   34077   34071   34065       5
   34080   34071   34074      96   34080   34071   34077      96   34089   34086
   34080     101   34092   34086   34089      52   34092   34086   34080     101
   34095   34101   34104      26   34095   34065   34068      17   34107   34101
   34104       1   34110   34107   34101       2   34113   34107   34110       3
   34116   34113   34107       5   34119   34113   34116       6   34119   34113
   34107       5   34122   34113   34116     137   34122   34113   34119     137
   34125   34122   34113     139   34128   34122   34125     139   34131   34128
   34122     137   34134   34128   34131       6   34134   34128   34122     137
   34137   34128   34131       6   34137   34128   34134       6   34137   34128
   34122     137   34140   34122   34125     139   34143   34140   34122     137
   34146   34140   34143       6   34146   34140   34122     137   34149   34140
   34143       6   34149   34140   34146       6   34149   34140   34122     137
   34152   34158   34161      26   34152   34107   34110      17   34164   34158
   34161       1   34167   34164   34158       2   34170   34164   34167       3
   34173   34170   34164       5   34176   34170   34173       6   34176   34170
   34164       5   34179   34170   34173       7   34179   34170   34176       7
   34185   34182   34179      10   34188   34182   34185      10   34191   34188
   34182      10   34194   34188   34191      12   34200   34197   34194      15
   34206   34203   34194      12   34209   34203   34206      10   34212   34209
   34203      10   34212   34209   34179      10   34215   34221   34224      26
   34215   34164   34167      17   34227   34221   34224       1   34230   34227
   34221       2   34233   34227   34230      76   34236   34233   34227      78
   34239   34233   34236      78   34242   34239   34233     129   34245   34239
   34242       6   34245   34239   34233     129   34248   34239   34242       6
   34248   34239   34245       6   34248   34239   34233     129   34251   34233
   34236     130   34254   34251   34233     132   34257   34263   34266      26
   34257   34227   34230      17   34269   34263   34266       1   34272   34269
   34263       2   34275   34269   34272       3   34278   34275   34269       5
   34281   34275   34278       6   34281   34275   34269       5   34284   34275
   34278      46   34284   34275   34281      46   34293   34299   34302      26
   34293   34269   34272      17   34305   34299   34302       1   34308   34305
   34299       2   34311   34305   34308       3   34314   34311   34305       5
   34317   34311   34314       6   34317   34311   34305       5   34320   34311
   34314      30   34320   34311   34317      30   34323   34320   34311      32
   34326   34320   34323      33   34326   34320   34311      32   34329   34320
   34323      32   34329   34320   34326      32   34332   34329   34320      35
   34335   34329   34332      22   34335   34329   34320      35   34338   34329
   34332      36   34338   34329   34335      36   34341   34338   34329      38
   34344   34338   34341      39   34350   34347   34344      39   34353   34347
   34350      42   34353   34347   34344      39   34359   34356   34344      39
   34362   34356   34359      42   34362   34356   34344      39   34365   34371
   34374      26   34365   34305   34308      17   34377   34371   34374       1
   34380   34377   34371       2   34383   34377   34380       3   34386   34383
   34377       5   34389   34383   34386       6   34389   34383   34377       5
   34392   34383   34386      30   34392   34383   34389      30   34395   34392
   34383      32   34398   34392   34395      33   34398   34392   34383      32
   34401   34392   34395      43   34401   34392   34398      43   34410   34416
   34419      26   34410   34377   34380      17   34422   34416   34419       1
   34425   34422   34416       2   34428   34422   34425      76   34431   34428
   34422      78   34434   34428   34431      78   34437   34434   34428     129
   34440   34434   34437       6   34440   34434   34428     129   34443   34434
   34437       6   34443   34434   34440       6   34443   34434   34428     129
   34446   34428   34431     130   34449   34446   34428     132   34452   34458
   34461      26   34452   34422   34425      17   34464   34458   34461      69
   34467   34464   34458      70   34470   34464   34467      71   34470   34464
   34458      70   34473   34479   34482      26   34473   34464   34467      72
   34473   34464   34470      72   34485   34479   34482       1   34488   34485
   34479       2   34491   34485   34488       3   34494   34491   34485       5
   34497   34491   34494       6   34497   34491   34485       5   34500   34491
   34494      30   34500   34491   34497      30   34503   34500   34491      32
   34506   34500   34503      33   34506   34500   34491      32   34509   34500
   34503      32   34509   34500   34506      32   34512   34509   34500      30
   34515   34509   34512       6   34515   34509   34500      30   34518   34509
   34512       5   34518   34509   34515       5   34521   34518   34509      90
   34524   34518   34521      91   34524   34518   34509      90   34527   34518
   34521      92   34527   34518   34524      92   34530   34527   34518      94
   34533   34527   34530      95   34533   34527   34518      94   34536   34527
   34530      95   34536   34527   34533      95   34536   34527   34518      94
   34539   34545   34548      26   34539   34485   34488      17   34551   34545
   34548       1   34554   34551   34545       2   34557   34551   34554       3
   34560   34557   34551       5   34563   34557   34560       6   34563   34557
   34551       5   34566   34557   34560     137   34566   34557   34563     137
   34569   34566   34557     139   34572   34566   34569     139   34575   34572
   34566     137   34578   34572   34575       6   34578   34572   34566     137
   34581   34572   34575       6   34581   34572   34578       6   34581   34572
   34566     137   34584   34566   34569     139   34587   34584   34566     137
   34590   34584   34587       6   34590   34584   34566     137   34593   34584
   34587       6   34593   34584   34590       6   34593   34584   34566     137
   34596   34602   34605      26   34596   34551   34554      17   34608   34602
   34605       1   34611   34608   34602       2   34614   34608   34611       3
   34617   34614   34608       5   34620   34614   34617       6   34620   34614
   34608       5   34623   34614   34617      30   34623   34614   34620      30
   34626   34623   34614      32   34629   34623   34626      33   34629   34623
   34614      32   34632   34623   34626      32   34632   34623   34629      32
   34635   34632   34623      30   34638   34632   34635       6   34638   34632
   34623      30   34641   34632   34635       5   34641   34632   34638       5
   34644   34641   34632      90   34647   34641   34644      91   34647   34641
   34632      90   34650   34641   34644      92   34650   34641   34647      92
   34653   34650   34641      94   34656   34650   34653      95   34656   34650
   34641      94   34659   34650   34653      95   34659   34650   34656      95
   34659   34650   34641      94   34662   34668   34671      26   34662   34608
   34611      17   34674   34668   34671      69   34677   34674   34668      70
   34680   34674   34677      71   34680   34674   34668      70   34683   34689
   34692      26   34683   34674   34677      72   34683   34674   34680      72
   34695   34689   34692       1   34698   34695   34689       2   34701   34695
   34698       3   34704   34701   34695       5   34707   34701   34704       6
   34707   34701   34695       5   34710   34701   34704      30   34710   34701
   34707      30   34713   34710   34701      32   34716   34710   34713      33
   34716   34710   34701      32   34719   34710   34713      43   34719   34710
   34716      43   34728   34734   34737      26   34728   34695   34698      17
   34740   34734   34737       1   34743   34740   34734       2   34746   34740
   34743      76   34749   34746   34740     102   34752   34746   34749     103
   34752   34746   34740     102   34755   34746   34749     103   34755   34746
   34752     103   34755   34746   34740     102   34758   34764   34767      26
   34758   34740   34743      17   34770   34764   34767       1   34773   34770
   34764       2   34776   34770   34773      76   34779   34776   34770      78
   34782   34776   34779      78   34785   34782   34776     129   34788   34782
   34785       6   34788   34782   34776     129   34791   34782   34785       6
   34791   34782   34788       6   34791   34782   34776     129   34794   34776
   34779     130   34797   34794   34776     132   34800   34806   34809      26
   34800   34770   34773      17   34812   34806   34809       1   34815   34812
   34806       2   34818   34812   34815      76   34821   34818   34812     102
   34824   34818   34821     102   34827   34824   34818     129   34830   34824
   34827       6   34830   34824   34818     129   34833   34824   34827       6
   34833   34824   34830       6   34833   34824   34818     129   34836   34818
   34821     102   34839   34836   34818     129   34842   34836   34839       6
   34842   34836   34818     129   34845   34836   34839       6   34845   34836
   34842       6   34845   34836   34818     129   34848   34854   34857      26
   34848   34812   34815      17   34860   34854   34857       1   34863   34860
   34854       2   34866   34860   34863      76   34869   34866   34860      78
   34872   34866   34869      79   34872   34866   34860      78   34875   34866
   34869      80   34875   34866   34872      80   34878   34875   34866      82
   34881   34887   34890      26   34881   34860   34863      17   34893   34887
   34890       1   34896   34893   34887       2   34899   34893   34896       3
   34902   34899   34893       5   34905   34899   34902       6   34905   34899
   34893       5   34908   34899   34902       7   34908   34899   34905       7
   34914   34911   34908      10   34917   34911   34914      10   34920   34917
   34911      10   34923   34917   34920      10   34926   34923   34917      10
   34929   34923   34926      10   34932   34929   34923      10   34935   34929
   34932      10   34938   34935   34929      10   34938   34935   34908      10
   34941   34947   34950      26   34941   34893   34896      17   34953   34947
   34950       1   34956   34953   34947       2   34959   34953   34956       3
   34962   34959   34953       5   34965   34959   34962       6   34965   34959
   34953       5   34968   34959   34962      46   34968   34959   34965      46
   34977   34983   34986      26   34977   34953   34956      17   34989   34983
   34986       1   34992   34989   34983       2   34995   34989   34992       3
   34998   34995   34989       5   35001   34995   34998       6   35001   34995
   34989       5   35004   34995   34998      46   35004   34995   35001      46
   35013   34989   34992      17   35025   35022   35019       2   35028   35022
   35025      22   35028   35022   35019       2   35031   35022   35025       3
   35031   35022   35028       3   35034   35031   35022       5   35037   35031
   35034       6   35037   35031   35022       5   35040   35031   35034       5
   35040   35031   35037       5   35043   35040   35031       5   35046   35040
   35043       6   35046   35040   35031       5   35049   35040   35043       5
   35049   35040   35046       5   35052   35049   35040       3   35052   35049
   35019       2   35055   35049   35052      17   35067   35064   35061       2
   35070   35064   35067      22   35070   35064   35061       2   35073   35064
   35067       3   35073   35064   35070       3   35076   35073   35064       5
   35079   35073   35076       6   35079   35073   35064       5   35082   35073
   35076       5   35082   35073   35079       5   35085   35082   35073       5
   35088   35082   35085       6   35088   35082   35073       5   35091   35082
   35085       5   35091   35082   35088       5   35094   35091   35082       3
   35094   35091   35061       2   35097   35103   35106      26   35097   35091
   35094      17   35109   35103   35106       1   35112   35109   35103       2
   35115   35109   35112      76   35118   35115   35109      78   35121   35115
   35118      79   35121   35115   35109      78   35124   35115   35118      80
   35124   35115   35121      80   35127   35124   35115      82   35130   35136
   35139      26   35130   35109   35112      17   35142   35136   35139       1
   35145   35142   35136       2   35148   35142   35145      76   35151   35148
   35142     102   35154   35148   35151     103   35154   35148   35142     102
   35157   35148   35151     103   35157   35148   35154     103   35157   35148
   35142     102   35160   35166   35169      26   35160   35142   35145      17
   35172   35166   35169       1   35175   35172   35166       2   35178   35172
   35175       3   35181   35178   35172       5   35184   35178   35181       6
   35184   35178   35172       5   35187   35178   35181      30   35187   35178
   35184      30   35190   35187   35178      32   35193   35187   35190      33
   35193   35187   35178      32   35196   35187   35190      32   35196   35187
   35193      32   35199   35196   35187      30   35202   35196   35199       6
   35202   35196   35187      30   35205   35196   35199       5   35205   35196
   35202       5   35208   35205   35196      90   35211   35205   35208      91
   35211   35205   35196      90   35214   35205   35208      92   35214   35205
   35211      92   35217   35214   35205      94   35220   35214   35217      95
   35220   35214   35205      94   35223   35214   35217      95   35223   35214
   35220      95   35223   35214   35205      94   35226   35232   35235      26
   35226   35172   35175      17   35238   35232   35235       1   35241   35238
   35232       2   35244   35238   35241      76   35247   35244   35238     102
   35250   35244   35247     103   35250   35244   35238     102   35253   35244
   35247     103   35253   35244   35250     103   35253   35244   35238     102
   35256   35262   35265      26   35256   35238   35241      17   35268   35262
   35265       1   35271   35268   35262       2   35274   35268   35271      76
   35277   35274   35268     102   35280   35274   35277     103   35280   35274
   35268     102   35283   35274   35277     103   35283   35274   35280     103
   35283   35274   35268     102   35286   35292   35295      26   35286   35268
   35271      17   35298   35292   35295       1   35301   35298   35292       2
   35304   35298   35301       3   35307   35304   35298       5   35310   35304
   35307     133   35313   35310   35304     135   35316   35310   35313     136
   35316   35310   35304     135   35319   35310   35313     136   35319   35310
   35316     136   35319   35310   35304     135   35322   35304   35307       5
   35325   35322   35304       5   35328   35322   35325       6   35328   35322
   35304       5   35331   35322   35325     133   35331   35322   35328     133
   35334   35331   35322     135   35337   35331   35334     136   35337   35331
   35322     135   35340   35331   35334     136   35340   35331   35337     136
   35340   35331   35322     135   35343   35349   35352      26   35343   35298
   35301      17   35355   35349   35352       1   35358   35355   35349       2
   35361   35355   35358       3   35364   35361   35355       5   35367   35361
   35364       6   35367   35361   35355       5   35370   35361   35364      46
   35370   35361   35367      46   35379   35385   35388      26   35379   35355
   35358      17   35391   35385   35388       1   35394   35391   35385       2
   35397   35391   35394       3   35400   35397   35391       5   35403   35397
   35400       6   35403   35397   35391       5   35406   35397   35400     107
   35406   35397   35403     107   35412   35409   35406     110   35415   35409
   35412     111   35418   35415   35409     113   35421   35415   35418     115
   35427   35424   35421     118   35430   35424   35427      10   35433   35430
   35424      10   35436   35430   35433      10   35439   35436   35430      10
   35442   35436   35439      10   35445   35442   35436      10   35448   35442
   35445     122   35451   35457   35460      26   35451   35391   35394      17
   35463   35457   35460       1   35466   35463   35457       2   35469   35463
   35466       3   35472   35469   35463       5   35475   35469   35472       6
   35475   35469   35463       5   35478   35469   35472       7   35478   35469
   35475       7   35484   35481   35478      10   35487   35481   35484      10
   35490   35487   35481      10   35493   35487   35490      10   35496   35493
   35487      10   35499   35493   35496      10   35502   35499   35493      10
   35505   35499   35502      10   35508   35505   35499      10   35508   35505
   35478      10   35511   35517   35520      26   35511   35463   35466      17
   35523   35517   35520       1   35526   35523   35517       2   35529   35523
   35526       3   35532   35529   35523       5   35535   35529   35532       6
   35535   35529   35523       5   35538   35529   35532      46   35538   35529
   35535      46   35547   35553   35556      26   35547   35523   35526      17
   35559   35553   35556      69   35562   35559   35553      70   35565   35559
   35562      71   35565   35559   35553      70   35568   35574   35577      26
   35568   35559   35562      72   35568   35559   35565      72   35580   35574
   35577       1   35583   35580   35574       2   35586   35580   35583       3
   35589   35586   35580       5   35592   35586   35589       6   35592   35586
   35580       5   35595   35586   35589      30   35595   35586   35592      30
   35598   35595   35586      32   35601   35595   35598      33   35601   35595
   35586      32   35604   35595   35598      32   35604   35595   35601      32
   35607   35604   35595      30   35610   35604   35607       6   35610   35604
   35595      30   35613   35604   35607       5   35613   35604   35610       5
   35616   35613   35604      90   35619   35613   35616      91   35619   35613
   35604      90   35622   35613   35616      92   35622   35613   35619      92
   35625   35622   35613      94   35628   35622   35625      95   35628   35622
   35613      94   35631   35622   35625      95   35631   35622   35628      95
   35631   35622   35613      94   35634   35640   35643      26   35634   35580
   35583      17   35646   35640   35643       1   35649   35646   35640       2
   35652   35646   35649       3   35655   35652   35646       5   35658   35652
   35655       6   35658   35652   35646       5   35661   35652   35655      30
   35661   35652   35658      30   35664   35661   35652      32   35667   35661
   35664      33   35667   35661   35652      32   35670   35661   35664      43
   35670   35661   35667      43   35679   35685   35688      26   35679   35646
   35649      17   35691   35685   35688       1   35694   35691   35685       2
   35697   35691   35694       3   35700   35697   35691       5   35703   35697
   35700       6   35703   35697   35691       5   35706   35697   35700       7
   35706   35697   35703       7   35712   35709   35706      10   35715   35709
   35712      10   35718   35715   35709      10   35721   35715   35718      10
   35724   35721   35715      10   35727   35721   35724      10   35730   35727
   35721      10   35733   35727   35730      10   35736   35733   35727      10
   35736   35733   35706      10   35739   35745   35748      26   35739   35691
   35694      17   35751   35745   35748       1   35754   35751   35745       2
   35757   35751   35754      76   35760   35757   35751      78   35763   35757
   35760      79   35763   35757   35751      78   35766   35757   35760      80
   35766   35757   35763      80   35769   35766   35757      82   35772   35778
   35781      26   35772   35751   35754      17   35784   35778   35781      69
   35787   35784   35778      70   35790   35784   35787      71   35790   35784
   35778      70   35793   35799   35802      26   35793   35784   35787      72
   35793   35784   35790      72   35805   35799   35802       1   35808   35805
   35799       2   35811   35805   35808       3   35814   35811   35805       5
   35817   35811   35814       6   35817   35811   35805       5   35820   35811
   35814      96   35820   35811   35817      96   35829   35826   35820     101
   35832   35826   35829      52   35832   35826   35820     101   35835   35805
   35808      17   35847   35844   35841       2   35850   35844   35847      22
   35850   35844   35841       2   35853   35844   35847       3   35853   35844
   35850       3   35856   35853   35844       5   35859   35853   35856       6
   35859   35853   35844       5   35862   35853   35856       5   35862   35853
   35859       5   35865   35862   35853       5   35868   35862   35865       6
   35868   35862   35853       5   35871   35862   35865       5   35871   35862
   35868       5   35874   35871   35862       3   35874   35871   35841       2
   35877   35883   35886      26   35877   35871   35874      17   35889   35883
   35886       1   35892   35889   35883       2   35895   35889   35892       3
   35898   35895   35889       5   35901   35895   35898     133   35904   35901
   35895     135   35907   35901   35904     136   35907   35901   35895     135
   35910   35901   35904     136   35910   35901   35907     136   35910   35901
   35895     135   35913   35895   35898       5   35916   35913   35895       5
   35919   35913   35916       6   35919   35913   35895       5   35922   35913
   35916     133   35922   35913   35919     133   35925   35922   35913     135
   35928   35922   35925     136   35928   35922   35913     135   35931   35922
   35925     136   35931   35922   35928     136   35931   35922   35913     135
   35934   35940   35943      26   35934   35889   35892      17   35946   35940
   35943       1   35949   35946   35940       2   35952   35946   35949       3
   35955   35952   35946       5   35958   35952   35955       6   35958   35952
   35946       5   35961   35952   35955      30   35961   35952   35958      30
   35964   35961   35952      32   35967   35961   35964      33   35967   35961
   35952      32   35970   35961   35964      32   35970   35961   35967      32
   35973   35970   35961      30   35976   35970   35973       6   35976   35970
   35961      30   35979   35970   35973       5   35979   35970   35976       5
   35982   35979   35970      90   35985   35979   35982      91   35985   35979
   35970      90   35988   35979   35982      92   35988   35979   35985      92
   35991   35988   35979      94   35994   35988   35991      95   35994   35988
   35979      94   35997   35988   35991      95   35997   35988   35994      95
   35997   35988   35979      94   36000   36006   36009      26   36000   35946
   35949      17   36012   36006   36009       1   36015   36012   36006       2
   36018   36012   36015      76   36021   36018   36012     102   36024   36018
   36021     102   36027   36024   36018     129   36030   36024   36027       6
   36030   36024   36018     129   36033   36024   36027       6   36033   36024
   36030       6   36033   36024   36018     129   36036   36018   36021     102
   36039   36036   36018     129   36042   36036   36039       6   36042   36036
   36018     129   36045   36036   36039       6   36045   36036   36042       6
   36045   36036   36018     129   36048   36054   36057      26   36048   36012
   36015      17   36060   36054   36057       1   36063   36060   36054       2
   36066   36060   36063      76   36069   36066   36060      78   36072   36066
   36069      79   36072   36066   36060      78   36075   36066   36069      80
   36075   36066   36072      80   36078   36075   36066      82   36081   36087
   36090      26   36081   36060   36063      17   36093   36087   36090       1
   36096   36093   36087       2   36099   36093   36096       3   36102   36099
   36093       5   36105   36099   36102       6   36105   36099   36093       5
   36108   36099   36102       7   36108   36099   36105       7   36114   36111
   36108      10   36117   36111   36114      10   36120   36117   36111      10
   36123   36117   36120      10   36126   36123   36117      10   36129   36123
   36126      10   36132   36129   36123      10   36135   36129   36132      10
   36138   36135   36129      10   36138   36135   36108      10   36141   36147
   36150      26   36141   36093   36096      17   36153   36147   36150       1
   36156   36153   36147       2   36159   36153   36156      76   36162   36159
   36153     102   36165   36159   36162     103   36165   36159   36153     102
   36168   36159   36162     103   36168   36159   36165     103   36168   36159
   36153     102   36171   36177   36180      26   36171   36153   36156      17
   36183   36177   36180       1   36186   36183   36177       2   36189   36183
   36186      76   36192   36189   36183      78   36195   36189   36192      78
   36198   36195   36189     129   36201   36195   36198       6   36201   36195
   36189     129   36204   36195   36198       6   36204   36195   36201       6
   36204   36195   36189     129   36207   36189   36192     130   36210   36207
   36189     132   36213   36219   36222      26   36213   36183   36186      17
   36225   36219   36222       1   36228   36225   36219       2   36231   36225
   36228       3   36234   36231   36225       5   36237   36231   36234       6
   36237   36231   36225       5   36240   36231   36234      30   36240   36231
   36237      30   36243   36240   36231      32   36246   36240   36243      33
   36246   36240   36231      32   36249   36240   36243      32   36249   36240
   36246      32   36252   36249   36240      35   36255   36249   36252      22
   36255   36249   36240      35   36258   36249   36252      36   36258   36249
   36255      36   36261   36258   36249      38   36264   36258   36261      39
   36270   36267   36264      39   36273   36267   36270      42   36273   36267
   36264      39   36279   36276   36264      39   36282   36276   36279      42
   36282   36276   36264      39   36285   36291   36294      26   36285   36225
   36228      17   36297   36291   36294       1   36300   36297   36291       2
   36303   36297   36300       3   36306   36303   36297       5   36309   36303
   36306       6   36309   36303   36297       5   36312   36303   36306      30
   36312   36303   36309      30   36315   36312   36303      32   36318   36312
   36315      33   36318   36312   36303      32   36321   36312   36315      32
   36321   36312   36318      32   36324   36321   36312      35   36327   36321
   36324      22   36327   36321   36312      35   36330   36321   36324      36
   36330   36321   36327      36   36333   36330   36321      38   36336   36330
   36333      39   36342   36339   36336      39   36345   36339   36342      42
   36345   36339   36336      39   36351   36348   36336      39   36354   36348
   36351      42   36354   36348   36336      39   36357   36363   36366      26
   36357   36297   36300      17   36369   36363   36366       1   36372   36369
   36363       2   36375   36369   36372      76   36378   36375   36369     102
   36381   36375   36378     103   36381   36375   36369     102   36384   36375
   36378     103   36384   36375   36381     103   36384   36375   36369     102
   36387   36393   36396      26   36387   36369   36372      17   36399   36393
   36396       1   36402   36399   36393       2   36405   36399   36402       3
   36408   36405   36399       5   36411   36405   36408       6   36411   36405
   36399       5   36414   36405   36408      46   36414   36405   36411      46
   36423   36429   36432      26   36423   36399   36402      17   36435   36429
   36432       1   36438   36435   36429       2   36441   36435   36438       3
   36444   36441   36435       5   36447   36441   36444       6   36447   36441
   36435       5   36450   36441   36444       7   36450   36441   36447       7
   36456   36453   36450      10   36459   36453   36456      10   36462   36459
   36453      10   36465   36459   36462      10   36468   36465   36459      10
   36471   36465   36468      10   36474   36471   36465      10   36477   36471
   36474      10   36480   36477   36471      10   36480   36477   36450      10
   36483   36489   36492      26   36483   36435   36438      17   36495   36489
   36492       1   36498   36495   36489       2   36501   36495   36498       3
   36504   36501   36495       5   36507   36501   36504       6   36507   36501
   36495       5   36510   36501   36504      96   36510   36501   36507      96
   36519   36516   36510     101   36522   36516   36519      52   36522   36516
   36510     101   36525   36531   36534      26   36525   36495   36498      17
   36537   36531   36534       1   36540   36537   36531       2   36543   36537
   36540       3   36546   36543   36537       5   36549   36543   36546       6
   36549   36543   36537       5   36552   36543   36546      30   36552   36543
   36549      30   36555   36552   36543      32   36558   36552   36555      33
   36558   36552   36543      32   36561   36552   36555      32   36561   36552
   36558      32   36564   36561   36552      35   36567   36561   36564      22
   36567   36561   36552      35   36570   36561   36564      36   36570   36561
   36567      36   36573   36570   36561      38   36576   36570   36573      39
   36582   36579   36576      39   36585   36579   36582      42   36585   36579
   36576      39   36591   36588   36576      39   36594   36588   36591      42
   36594   36588   36576      39   36597   36603   36606      26   36597   36537
   36540      17   36609   36603   36606      69   36612   36609   36603      70
   36615   36609   36612      71   36615   36609   36603      70   36618   36624
   36627      26   36618   36609   36612      72   36618   36609   36615      72
   36630   36624   36627      69   36633   36630   36624      70   36636   36630
   36633      71   36636   36630   36624      70   36639   36645   36648      26
   36639   36630   36633      72   36639   36630   36636      72   36651   36645
   36648      69   36654   36651   36645      70   36657   36651   36654      71
   36657   36651   36645      70   36660   36666   36669      26   36660   36651
   36654      72   36660   36651   36657      72   36672   36666   36669       1
   36675   36672   36666       2   36678   36672   36675       3   36681   36678
   36672       5   36684   36678   36681       6   36684   36678   36672       5
   36687   36678   36681      96   36687   36678   36684      96   36696   36693
   36687     101   36699   36693   36696      52   36699   36693   36687     101
   36702   36708   36711      26   36702   36672   36675      17   36714   36708
   36711      69   36717   36714   36708      70   36720   36714   36717      71
   36720   36714   36708      70   36723   36729   36732      26   36723   36714
   36717      72   36723   36714   36720      72   36735   36729   36732       1
   36738   36735   36729       2   36741   36735   36738       3   36744   36741
   36735       5   36747   36741   36744       6   36747   36741   36735       5
   36750   36741   36744      30   36750   36741   36747      30   36753   36750
   36741      32   36756   36750   36753      33   36756   36750   36741      32
   36759   36750   36753      32   36759   36750   36756      32   36762   36759
   36750      35   36765   36759   36762      22   36765   36759   36750      35
   36768   36759   36762      36   36768   36759   36765      36   36771   36768
   36759      38   36774   36768   36771      39   36780   36777   36774      39
   36783   36777   36780      42   36783   36777   36774      39   36789   36786
   36774      39   36792   36786   36789      42   36792   36786   36774      39
   36795   36801   36804      26   36795   36735   36738      17   36807   36801
   36804      69   36810   36807   36801      70   36813   36807   36810      71
   36813   36807   36801      70   36816   36822   36825      26   36816   36807
   36810      72   36816   36807   36813      72   36828   36822   36825      69
   36831   36828   36822      70   36834   36828   36831      71   36834   36828
   36822      70   36837   36843   36846      26   36837   36828   36831      72
   36837   36828   36834      72   36849   36843   36846       1   36852   36849
   36843       2   36855   36849   36852       3   36858   36855   36849       5
   36861   36855   36858       6   36861   36855   36849       5   36864   36855
   36858      30   36864   36855   36861      30   36867   36864   36855      32
   36870   36864   36867      33   36870   36864   36855      32   36873   36864
   36867      32   36873   36864   36870      32   36876   36873   36864      35
   36879   36873   36876      22   36879   36873   36864      35   36882   36873
   36876      36   36882   36873   36879      36   36885   36882   36873      38
   36888   36882   36885      39   36894   36891   36888      39   36897   36891
   36894      42   36897   36891   36888      39   36903   36900   36888      39
   36906   36900   36903      42   36906   36900   36888      39   36909   36915
   36918      26   36909   36849   36852      17   36921   36915   36918      69
   36924   36921   36915      70   36927   36921   36924      71   36927   36921
   36915      70   36930   36936   36939      26   36930   36921   36924      72
   36930   36921   36927      72   36942   36936   36939       1   36945   36942
   36936       2   36948   36942   36945       3   36951   36948   36942       5
   36954   36948   36951       6   36954   36948   36942       5   36957   36948
   36951      30   36957   36948   36954      30   36960   36957   36948      32
   36963   36957   36960      33   36963   36957   36948      32   36966   36957
   36960      32   36966   36957   36963      32   36969   36966   36957      35
   36972   36966   36969      22   36972   36966   36957      35   36975   36966
   36969      36   36975   36966   36972      36   36978   36975   36966      38
   36981   36975   36978      39   36987   36984   36981      39   36990   36984
   36987      42   36990   36984   36981      39   36996   36993   36981      39
   36999   36993   36996      42   36999   36993   36981      39   37002   37008
   37011      26   37002   36942   36945      17   37014   37008   37011      69
   37017   37014   37008      70   37020   37014   37017      71   37020   37014
   37008      70   37023   37029   37032      26   37023   37014   37017      72
   37023   37014   37020      72   37035   37029   37032      69   37038   37035
   37029      70   37041   37035   37038      71   37041   37035   37029      70
   37044   37035   37038      72   37044   37035   37041      72   37056   37053
   37050       2   37059   37053   37056      22   37059   37053   37050       2
   37062   37053   37056       3   37062   37053   37059       3   37065   37062
   37053       5   37068   37062   37065       6   37068   37062   37053       5
   37071   37062   37065       5   37071   37062   37068       5   37074   37071
   37062       5   37077   37071   37074       6   37077   37071   37062       5
   37080   37071   37074       5   37080   37071   37077       5   37083   37080
   37071       3   37083   37080   37050       2   37086   37092   37095      26
   37086   37080   37083      17   37098   37092   37095       1   37101   37098
   37092       2   37104   37098   37101       3   37107   37104   37098       5
   37110   37104   37107       6   37110   37104   37098       5   37113   37104
   37107      30   37113   37104   37110      30   37116   37113   37104      84
   37119   37113   37116      85   37119   37113   37104      84   37122   37113
   37116      86   37122   37113   37119      86   37128   37125   37122      89
   37131   37125   37128      22   37131   37125   37122      89   37134   37125
   37128      22   37134   37125   37131      22   37134   37125   37122      89
   37137   37143   37146      26   37137   37098   37101      17   37149   37143
   37146      69   37152   37149   37143      70   37155   37149   37152      71
   37155   37149   37143      70   37158   37164   37167      26   37158   37149
   37152      72   37158   37149   37155      72   37170   37164   37167       1
   37173   37170   37164       2   37176   37170   37173       3   37179   37176
   37170       5   37182   37176   37179       6   37182   37176   37170       5
   37185   37176   37179      30   37185   37176   37182      30   37188   37185
   37176      32   37191   37185   37188      33   37191   37185   37176      32
   37194   37185   37188      32   37194   37185   37191      32   37197   37194
   37185      35   37200   37194   37197      22   37200   37194   37185      35
   37203   37194   37197      36   37203   37194   37200      36   37206   37203
   37194      38   37209   37203   37206      39   37215   37212   37209      39
   37218   37212   37215      42   37218   37212   37209      39   37224   37221
   37209      39   37227   37221   37224      42   37227   37221   37209      39
   37230   37236   37239      26   37230   37170   37173      17   37242   37236
   37239      69   37245   37242   37236      70   37248   37242   37245      71
   37248   37242   37236      70   37251   37257   37260      26   37251   37242
   37245      72   37251   37242   37248      72   37263   37257   37260      69
   37266   37263   37257      70   37269   37263   37266      71   37269   37263
   37257      70   37272   37278   37281      26   37272   37263   37266      72
   37272   37263   37269      72   37284   37278   37281       1   37287   37284
   37278       2   37290   37284   37287       3   37293   37290   37284       5
   37296   37290   37293       6   37296   37290   37284       5   37299   37290
   37293       7   37299   37290   37296       7   37305   37302   37299      10
   37308   37302   37305      10   37311   37308   37302      10   37314   37308
   37311      12   37320   37317   37314      15   37326   37323   37314      12
   37329   37323   37326      10   37332   37329   37323      10   37332   37329
   37299      10   37335   37341   37344      26   37335   37284   37287      17
   37347   37341   37344      69   37350   37347   37341      70   37353   37347
   37350      71   37353   37347   37341      70   37356   37362   37365      26
   37356   37347   37350      72   37356   37347   37353      72   37368   37362
   37365      69   37371   37368   37362      70   37374   37368   37371      71
   37374   37368   37362      70   37377   37383   37386      26   37377   37368
   37371      72   37377   37368   37374      72   37389   37383   37386      69
   37392   37389   37383      70   37395   37389   37392      71   37395   37389
   37383      70   37398   37404   37407      26   37398   37389   37392      72
   37398   37389   37395      72   37410   37404   37407      69   37413   37410
   37404      70   37416   37410   37413      71   37416   37410   37404      70
   37419   37425   37428      26   37419   37410   37413      72   37419   37410
   37416      72   37431   37425   37428       1   37434   37431   37425       2
   37437   37431   37434      76   37440   37437   37431      78   37443   37437
   37440      79   37443   37437   37431      78   37446   37437   37440      80
   37446   37437   37443      80   37449   37446   37437      82   37452   37458
   37461      26   37452   37431   37434      17   37464   37458   37461      69
   37467   37464   37458      70   37470   37464   37467      71   37470   37464
   37458      70   37473   37479   37482      26   37473   37464   37467      72
   37473   37464   37470      72   37485   37479   37482      69   37488   37485
   37479      70   37491   37485   37488      71   37491   37485   37479      70
   37494   37500   37503      26   37494   37485   37488      72   37494   37485
   37491      72   37506   37500   37503      69   37509   37506   37500      70
   37512   37506   37509      71   37512   37506   37500      70   37515   37521
   37524      26   37515   37506   37509      72   37515   37506   37512      72
   37527   37521   37524      69   37530   37527   37521      70   37533   37527
   37530      71   37533   37527   37521      70   37536   37542   37545      26
   37536   37527   37530      72   37536   37527   37533      72   37548   37542
   37545       1   37551   37548   37542       2   37554   37548   37551       3
   37557   37554   37548       5   37560   37554   37557       6   37560   37554
   37548       5   37563   37554   37557      30   37563   37554   37560      30
   37566   37563   37554      32   37569   37563   37566      33   37569   37563
   37554      32   37572   37563   37566      32   37572   37563   37569      32
   37575   37572   37563      35   37578   37572   37575      22   37578   37572
   37563      35   37581   37572   37575      36   37581   37572   37578      36
   37584   37581   37572      38   37587   37581   37584      39   37593   37590
   37587      39   37596   37590   37593      42   37596   37590   37587      39
   37602   37599   37587      39   37605   37599   37602      42   37605   37599
   37587      39   37608   37614   37617      26   37608   37548   37551      17
   37620   37614   37617      69   37623   37620   37614      70   37626   37620
   37623      71   37626   37620   37614      70   37629   37635   37638      26
   37629   37620   37623      72   37629   37620   37626      72   37641   37635
   37638      69   37644   37641   37635      70   37647   37641   37644      71
   37647   37641   37635      70   37650   37656   37659      26   37650   37641
   37644      72   37650   37641   37647      72   37662   37656   37659       1
   37665   37662   37656       2   37668   37662   37665       3   37671   37668
   37662       5   37674   37668   37671       6   37674   37668   37662       5
   37677   37668   37671       7   37677   37668   37674       7   37683   37680
   37677      10   37686   37680   37683      10   37689   37686   37680      10
   37692   37686   37689      10   37695   37692   37686      10   37698   37692
   37695      10   37701   37698   37692      10   37704   37698   37701      10
   37707   37704   37698      10   37707   37704   37677      10   37710   37662
   37665      17   37722   37719   37716       2   37725   37719   37722      22
   37725   37719   37716       2   37728   37719   37722       3   37728   37719
   37725       3   37731   37728   37719       5   37734   37728   37731       6
   37734   37728   37719       5   37737   37728   37731       5   37737   37728
   37734       5   37740   37737   37728       5   37743   37737   37740       6
   37743   37737   37728       5   37746   37737   37740       5   37746   37737
   37743       5   37749   37746   37737       3   37749   37746   37716       2
   37752   37758   37761      26   37752   37746   37749      17   37764   37758
   37761       1   37767   37764   37758       2   37770   37764   37767      76
   37773   37770   37764      78   37776   37770   37773      79   37776   37770
   37764      78   37779   37770   37773      80   37779   37770   37776      80
   37782   37779   37770      82   37785   37791   37794      26   37785   37764
   37767      17   37797   37791   37794      69   37800   37797   37791      70
   37803   37797   37800      71   37803   37797   37791      70   37806   37812
   37815      26   37806   37797   37800      72   37806   37797   37803      72
   37818   37812   37815      69   37821   37818   37812      70   37824   37818
   37821      71   37824   37818   37812      70   37827   37833   37836      26
   37827   37818   37821      72   37827   37818   37824      72   37839   37833
   37836      69   37842   37839   37833      70   37845   37839   37842      71
   37845   37839   37833      70   37848   37854   37857      26   37848   37839
   37842      72   37848   37839   37845      72   37860   37854   37857      69
   37863   37860   37854      70   37866   37860   37863      71   37866   37860
   37854      70   37869   37875   37878      26   37869   37860   37863      72
   37869   37860   37866      72   37881   37875   37878      69   37884   37881
   37875      70   37887   37881   37884      71   37887   37881   37875      70
   37890   37896   37899      26   37890   37881   37884      72   37890   37881
   37887      72   37902   37896   37899      69   37905   37902   37896      70
   37908   37902   37905      71   37908   37902   37896      70   37911   37917
   37920      26   37911   37902   37905      72   37911   37902   37908      72
   37923   37917   37920      69   37926   37923   37917      70   37929   37923
   37926      71   37929   37923   37917      70   37932   37938   37941      26
   37932   37923   37926      72   37932   37923   37929      72   37944   37938
   37941       1   37947   37944   37938       2   37950   37944   37947       3
   37953   37950   37944       5   37956   37950   37953       6   37956   37950
   37944       5   37959   37950   37953      30   37959   37950   37956      30
   37962   37959   37950      32   37965   37959   37962      33   37965   37959
   37950      32   37968   37959   37962      43   37968   37959   37965      43
   37977   37974   37968      26   37980   37974   37977      52   37980   37974
   37968      26   37983   37989   37992      26   37983   37944   37947      17
   37995   37989   37992       1   37998   37995   37989       2   38001   37995
   37998       3   38004   38001   37995       5   38007   38001   38004       6
   38007   38001   37995       5   38010   38001   38004      30   38010   38001
   38007      30   38013   38010   38001      32   38016   38010   38013      33
   38016   38010   38001      32   38019   38010   38013      43   38019   38010
   38016      43   38028   38025   38019      26   38031   38025   38028      52
   38031   38025   38019      26   38034   38040   38043      26   38034   37995
   37998      17   38046   38040   38043       1   38049   38046   38040       2
   38052   38046   38049       3   38055   38052   38046       5   38058   38052
   38055       6   38058   38052   38046       5   38061   38052   38055      30
   38061   38052   38058      30   38064   38061   38052      32   38067   38061
   38064      33   38067   38061   38052      32   38070   38061   38064      32
   38070   38061   38067      32   38073   38070   38061      35   38076   38070
   38073      22   38076   38070   38061      35   38079   38070   38073      36
   38079   38070   38076      36   38082   38079   38070      38   38085   38079
   38082      39   38091   38088   38085      39   38094   38088   38091      42
   38094   38088   38085      39   38100   38097   38085      39   38103   38097
   38100      42   38103   38097   38085      39   38106   38112   38115      26
   38106   38046   38049      17   38118   38112   38115       1   38121   38118
   38112       2   38124   38118   38121      76   38127   38124   38118     102
   38130   38124   38127     103   38130   38124   38118     102   38133   38124
   38127     103   38133   38124   38130     103   38133   38124   38118     102
   38136   38142   38145      26   38136   38118   38121      17   38148   38142
   38145      69   38151   38148   38142      70   38154   38148   38151      71
   38154   38148   38142      70   38157   38163   38166      26   38157   38148
   38151      72   38157   38148   38154      72   38169   38163   38166       1
   38172   38169   38163       2   38175   38169   38172       3   38178   38175
   38169       5   38181   38175   38178       6   38181   38175   38169       5
   38184   38175   38178      46   38184   38175   38181      46   38193   38199
   38202      26   38193   38169   38172      17   38205   38199   38202       1
   38208   38205   38199       2   38211   38205   38208       3   38214   38211
   38205       5   38217   38211   38214       6   38217   38211   38205       5
   38220   38211   38214     107   38220   38211   38217     107   38226   38223
   38220     110   38229   38223   38226     111   38232   38229   38223     113
   38235   38229   38232     115   38241   38238   38235     118   38244   38238
   38241      10   38247   38244   38238      10   38250   38244   38247      10
   38253   38250   38244      10   38256   38250   38253      10   38259   38256
   38250      10   38262   38256   38259     122   38265   38271   38274      26
   38265   38205   38208      17   38277   38271   38274       1   38280   38277
   38271       2   38283   38277   38280       3   38286   38283   38277       5
   38289   38283   38286       6   38289   38283   38277       5   38292   38283
   38286      30   38292   38283   38289      30   38295   38292   38283      32
   38298   38292   38295      33   38298   38292   38283      32   38301   38292
   38295      32   38301   38292   38298      32   38304   38301   38292      30
   38307   38301   38304       6   38307   38301   38292      30   38310   38301
   38304       5   38310   38301   38307       5   38313   38310   38301      90
   38316   38310   38313      91   38316   38310   38301      90   38319   38310
   38313      92   38319   38310   38316      92   38322   38319   38310      94
   38325   38319   38322      95   38325   38319   38310      94   38328   38319
   38322      95   38328   38319   38325      95   38328   38319   38310      94
   38331   38337   38340      26   38331   38277   38280      17   38343   38337
   38340       1   38346   38343   38337       2   38349   38343   38346       3
   38352   38349   38343       3   38355   38349   38352      22   38355   38349
   38343       3   38358   38349   38352     104   38358   38349   38355     104
   38361   38358   38349     106   38364   38343   38346      17   38376   38373
   38370       2   38379   38373   38376      22   38379   38373   38370       2
   38382   38373   38376       3   38382   38373   38379       3   38385   38382
   38373       5   38388   38382   38385       6   38388   38382   38373       5
   38391   38382   38385       5   38391   38382   38388       5   38394   38391
   38382       5   38397   38391   38394       6   38397   38391   38382       5
   38400   38391   38394       5   38400   38391   38397       5   38403   38400
   38391       3   38403   38400   38370       2   38406   38412   38415      26
   38406   38400   38403      17   38418   38412   38415       1   38421   38418
   38412       2   38424   38418   38421       3   38427   38424   38418       5
   38430   38424   38427       6   38430   38424   38418       5   38433   38424
   38427      96   38433   38424   38430      96   38442   38439   38433     101
   38445   38439   38442      52   38445   38439   38433     101   38448   38418
   38421      17   38460   38457   38454       2   38463   38457   38460      22
   38463   38457   38454       2   38466   38457   38460       3   38466   38457
   38463       3   38469   38466   38457       5   38472   38466   38469       6
   38472   38466   38457       5   38475   38466   38469       5   38475   38466
   38472       5   38478   38475   38466       5   38481   38475   38478       6
   38481   38475   38466       5   38484   38475   38478       5   38484   38475
   38481       5   38487   38484   38475       3   38487   38484   38454       2
   38490   38496   38499      26   38490   38484   38487      17   38502   38496
   38499       1   38505   38502   38496       2   38508   38502   38505      76
   38511   38508   38502      78   38514   38508   38511      78   38517   38514
   38508     129   38520   38514   38517       6   38520   38514   38508     129
   38523   38514   38517       6   38523   38514   38520       6   38523   38514
   38508     129   38526   38508   38511     130   38529   38526   38508     132
   38532   38538   38541      26   38532   38502   38505      17   38544   38538
   38541       1   38547   38544   38538       2   38550   38544   38547       3
   38553   38550   38544       3   38556   38550   38553      22   38556   38550
   38544       3   38559   38550   38553     104   38559   38550   38556     104
   38562   38559   38550     106   38565   38571   38574      26   38565   38544
   38547      17   38577   38571   38574       1   38580   38577   38571       2
   38583   38577   38580       3   38586   38583   38577       5   38589   38583
   38586       6   38589   38583   38577       5   38592   38583   38586      30
   38592   38583   38589      30   38595   38592   38583      32   38598   38592
   38595      33   38598   38592   38583      32   38601   38592   38595      43
   38601   38592   38598      43   38610   38616   38619      26   38610   38577
   38580      17   38622   38616   38619       1   38625   38622   38616       2
   38628   38622   38625       3   38631   38628   38622       5   38634   38628
   38631       6   38634   38628   38622       5   38637   38628   38631      96
   38637   38628   38634      96   38646   38643   38637     101   38649   38643
   38646      52   38649   38643   38637     101   38652   38658   38661      26
   38652   38622   38625      17   38664   38658   38661       1   38667   38664
   38658       2   38670   38664   38667       3   38673   38670   38664       5
   38676   38670   38673       6   38676   38670   38664       5   38679   38670
   38673      30   38679   38670   38676      30   38682   38679   38670      84
   38685   38679   38682      85   38685   38679   38670      84   38688   38679
   38682      86   38688   38679   38685      86   38694   38691   38688      89
   38697   38691   38694      22   38697   38691   38688      89   38700   38691
   38694      22   38700   38691   38697      22   38700   38691   38688      89
   38703   38709   38712      26   38703   38664   38667      17   38715   38709
   38712       1   38718   38715   38709       2   38721   38715   38718       3
   38724   38721   38715       5   38727   38721   38724       6   38727   38721
   38715       5   38730   38721   38724      96   38730   38721   38727      96
   38739   38736   38730     101   38742   38736   38739      52   38742   38736
   38730     101   38745   38751   38754      26   38745   38715   38718      17
   38757   38751   38754       1   38760   38757   38751       2   38763   38757
   38760       3   38766   38763   38757       5   38769   38763   38766       6
   38769   38763   38757       5   38772   38763   38766       7   38772   38763
   38769       7   38778   38775   38772      10   38781   38775   38778      10
   38784   38781   38775      10   38787   38781   38784      10   38790   38787
   38781      10   38793   38787   38790      10   38796   38793   38787      10
   38799   38793   38796      10   38802   38799   38793      10   38802   38799
   38772      10   38805   38811   38814      26   38805   38757   38760      17
   38817   38811   38814       1   38820   38817   38811       2   38823   38817
   38820      76   38826   38823   38817      78   38829   38823   38826      79
   38829   38823   38817      78   38832   38823   38826      80   38832   38823
   38829      80   38835   38832   38823      82   38838   38844   38847      26
   38838   38817   38820      17   38850   38844   38847       1   38853   38850
   38844       2   38856   38850   38853       3   38859   38856   38850       5
   38862   38856   38859       6   38862   38856   38850       5   38865   38856
   38859     107   38865   38856   38862     107   38871   38868   38865     110
   38874   38868   38871     111   38877   38874   38868     113   38880   38874
   38877     115   38886   38883   38880     118   38889   38883   38886      10
   38892   38889   38883      10   38895   38889   38892      10   38898   38895
   38889      10   38901   38895   38898      10   38904   38901   38895      10
   38907   38901   38904     122   38910   38916   38919      26   38910   38850
   38853      17   38922   38916   38919       1   38925   38922   38916       2
   38928   38922   38925       3   38931   38928   38922       5   38934   38928
   38931       6   38934   38928   38922       5   38937   38928   38931      30
   38937   38928   38934      30   38940   38937   38928      32   38943   38937
   38940      33   38943   38937   38928      32   38946   38937   38940      32
   38946   38937   38943      32   38949   38946   38937      35   38952   38946
   38949      22   38952   38946   38937      35   38955   38946   38949      36
   38955   38946   38952      36   38958   38955   38946      38   38961   38955
   38958      39   38967   38964   38961      39   38970   38964   38967      42
   38970   38964   38961      39   38976   38973   38961      39   38979   38973
   38976      42   38979   38973   38961      39   38982   38988   38991      26
   38982   38922   38925      17   38994   38988   38991       1   38997   38994
   38988       2   39000   38994   38997       3   39003   39000   38994       5
   39006   39000   39003       6   39006   39000   38994       5   39009   39000
   39003      96   39009   39000   39006      96   39018   39015   39009     101
   39021   39015   39018      52   39021   39015   39009     101   39024   39030
   39033      26   39024   38994   38997      17   39036   39030   39033       1
   39039   39036   39030       2   39042   39036   39039       3   39045   39042
   39036       5   39048   39042   39045       6   39048   39042   39036       5
   39051   39042   39045      30   39051   39042   39048      30   39054   39051
   39042      32   39057   39051   39054      33   39057   39051   39042      32
   39060   39051   39054      43   39060   39051   39057      43   39069   39075
   39078      26   39069   39036   39039      17   39081   39075   39078       1
   39084   39081   39075       2   39087   39081   39084       3   39090   39087
   39081       3   39093   39087   39090      22   39093   39087   39081       3
   39096   39087   39090     104   39096   39087   39093     104   39099   39096
   39087     106   39102   39108   39111      26   39102   39081   39084      17
   39114   39108   39111       1   39117   39114   39108       2   39120   39114
   39117       3   39123   39120   39114       5   39126   39120   39123       6
   39126   39120   39114       5   39129   39120   39123      96   39129   39120
   39126      96   39138   39135   39129     101   39141   39135   39138      52
   39141   39135   39129     101   39144   39150   39153      26   39144   39114
   39117      17   39156   39150   39153       1   39159   39156   39150       2
   39162   39156   39159       3   39165   39162   39156       5   39168   39162
   39165       6   39168   39162   39156       5   39171   39162   39165      30
   39171   39162   39168      30   39174   39171   39162      32   39177   39171
   39174      33   39177   39171   39162      32   39180   39171   39174      43
   39180   39171   39177      43   39189   39186   39180      26   39192   39186
   39189      52   39192   39186   39180      26   39195   39201   39204      26
   39195   39156   39159      17   39207   39201   39204       1   39210   39207
   39201       2   39213   39207   39210       3   39216   39213   39207       3
   39219   39213   39216      22   39219   39213   39207       3   39222   39213
   39216     104   39222   39213   39219     104   39225   39222   39213     106
   39228   39234   39237      26   39228   39207   39210      17   39240   39234
   39237       1   39243   39240   39234       2   39246   39240   39243       3
   39249   39246   39240       5   39252   39246   39249       6   39252   39246
   39240       5   39255   39246   39249      30   39255   39246   39252      30
   39258   39255   39246      32   39261   39255   39258      33   39261   39255
   39246      32   39264   39255   39258      32   39264   39255   39261      32
   39267   39264   39255      30   39270   39264   39267       6   39270   39264
   39255      30   39273   39264   39267       5   39273   39264   39270       5
   39276   39273   39264      90   39279   39273   39276      91   39279   39273
   39264      90   39282   39273   39276      92   39282   39273   39279      92
   39285   39282   39273      94   39288   39282   39285      95   39288   39282
   39273      94   39291   39282   39285      95   39291   39282   39288      95
   39291   39282   39273      94   39294   39300   39303      26   39294   39240
   39243      17   39306   39300   39303       1   39309   39306   39300       2
   39312   39306   39309      76   39315   39312   39306     102   39318   39312
   39315     103   39318   39312   39306     102   39321   39312   39315     103
   39321   39312   39318     103   39321   39312   39306     102   39324   39306
   39309      17   39336   39333   39330       2   39339   39333   39336      22
   39339   39333   39330       2   39342   39333   39336       3   39342   39333
   39339       3   39345   39342   39333       5   39348   39342   39345       6
   39348   39342   39333       5   39351   39342   39345       5   39351   39342
   39348       5   39354   39351   39342       5   39357   39351   39354       6
   39357   39351   39342       5   39360   39351   39354       5   39360   39351
   39357       5   39363   39360   39351       3   39363   39360   39330       2
   39366   39372   39375      26   39366   39360   39363      17   39378   39372
   39375       1   39381   39378   39372       2   39384   39378   39381       3
   39387   39384   39378       5   39390   39384   39387       6   39390   39384
   39378       5   39393   39384   39387      30   39393   39384   39390      30
   39396   39393   39384      32   39399   39393   39396      33   39399   39393
   39384      32   39402   39393   39396      32   39402   39393   39399      32
   39405   39402   39393      30   39408   39402   39405       6   39408   39402
   39393      30   39411   39402   39405       5   39411   39402   39408       5
   39414   39411   39402      90   39417   39411   39414      91   39417   39411
   39402      90   39420   39411   39414      92   39420   39411   39417      92
   39423   39420   39411      94   39426   39420   39423      95   39426   39420
   39411      94   39429   39420   39423      95   39429   39420   39426      95
   39429   39420   39411      94   39432   39378   39381      17   39444   39441
   39438       2   39447   39441   39444      22   39447   39441   39438       2
   39450   39441   39444       3   39450   39441   39447       3   39453   39450
   39441       5   39456   39450   39453       6   39456   39450   39441       5
   39459   39450   39453       5   39459   39450   39456       5   39462   39459
   39450       5   39465   39459   39462       6   39465   39459   39450       5
   39468   39459   39462       5   39468   39459   39465       5   39471   39468
   39459       3   39471   39468   39438       2   39474   39480   39483      26
   39474   39468   39471      17   39486   39480   39483       1   39489   39486
   39480       2   39492   39486   39489       3   39495   39492   39486       5
   39498   39492   39495       6   39498   39492   39486       5   39501   39492
   39495      46   39501   39492   39498      46   39510   39516   39519      26
   39510   39486   39489      17   39522   39516   39519      69   39525   39522
   39516      70   39528   39522   39525      71   39528   39522   39516      70
   39531   39522   39525      72   39531   39522   39528      72   39543   39540
   39537       2   39546   39540   39543      22   39546   39540   39537       2
   39549   39540   39543       3   39549   39540   39546       3   39552   39549
   39540       5   39555   39549   39552       6   39555   39549   39540       5
   39558   39549   39552       5   39558   39549   39555       5   39561   39558
   39549       5   39564   39558   39561       6   39564   39558   39549       5
   39567   39558   39561       5   39567   39558   39564       5   39570   39567
   39558       3   39570   39567   39537       2   39573   39579   39582      26
   39573   39567   39570      17   39585   39579   39582      69   39588   39585
   39579      70   39591   39585   39588      71   39591   39585   39579      70
   39594   39600   39603      26   39594   39585   39588      72   39594   39585
   39591      72   39606   39600   39603      69   39609   39606   39600      70
   39612   39606   39609      71   39612   39606   39600      70   39615   39621
   39624      26   39615   39606   39609      72   39615   39606   39612      72
   39627   39621   39624      69   39630   39627   39621      70   39633   39627
   39630      71   39633   39627   39621      70   39636   39627   39630      72
   39636   39627   39633      72   39648   39645   39642       2   39651   39645
   39648      22   39651   39645   39642       2   39654   39645   39648       3
   39654   39645   39651       3   39657   39654   39645       5   39660   39654
   39657       6   39660   39654   39645       5   39663   39654   39657       5
   39663   39654   39660       5   39666   39663   39654       5   39669   39663
   39666       6   39669   39663   39654       5   39672   39663   39666       5
   39672   39663   39669       5   39675   39672   39663       3   39675   39672
   39642       2   39678   39684   39687      26   39678   39672   39675      17
   39690   39684   39687      69   39693   39690   39684      70   39696   39690
   39693      71   39696   39690   39684      70   39699   39705   39708      26
   39699   39690   39693      72   39699   39690   39696      72   39711   39705
   39708      69   39714   39711   39705      70   39717   39711   39714      71
   39717   39711   39705      70   39720   39726   39729      26   39720   39711
   39714      72   39720   39711   39717      72   39732   39726   39729       1
   39735   39732   39726       2   39738   39732   39735      76   39741   39738
   39732      78   39744   39738   39741      79   39744   39738   39732      78
   39747   39738   39741      80   39747   39738   39744      80   39750   39747
   39738      82   39753   39759   39762      26   39753   39732   39735      17
   39765   39759   39762       1   39768   39765   39759       2   39771   39765
   39768       3   39774   39771   39765       5   39777   39771   39774       6
   39777   39771   39765       5   39780   39771   39774      53   39780   39771
   39777      53   39786   39783   39780      56   39789   39783   39786      57
   39792   39789   39783      59   39795   39789   39792      61   39801   39798
   39795      66   39801   39798   39780      67   39804   39810   39813      26
   39804   39765   39768      17   39816   39810   39813       1   39819   39816
   39810       2   39822   39816   39819       3   39825   39822   39816       5
   39828   39822   39825       6   39828   39822   39816       5   39831   39822
   39825      30   39831   39822   39828      30   39834   39831   39822      84
   39837   39831   39834      85   39837   39831   39822      84   39840   39831
   39834      86   39840   39831   39837      86   39846   39843   39840      89
   39849   39843   39846      22   39849   39843   39840      89   39852   39843
   39846      22   39852   39843   39849      22   39852   39843   39840      89
   39855   39861   39864      26   39855   39816   39819      17   39867   39861
   39864      69   39870   39867   39861      70   39873   39867   39870      71
   39873   39867   39861      70   39876   39882   39885      26   39876   39867
   39870      72   39876   39867   39873      72   39888   39882   39885      69
   39891   39888   39882      70   39894   39888   39891      71   39894   39888
   39882      70   39897   39903   39906      26   39897   39888   39891      72
   39897   39888   39894      72   39909   39903   39906       1   39912   39909
   39903       2   39915   39909   39912       3   39918   39915   39909       5
   39921   39915   39918       6   39921   39915   39909       5   39924   39915
   39918      96   39924   39915   39921      96   39933   39930   39924     101
   39936   39930   39933      52   39936   39930   39924     101   39939   39945
   39948      26   39939   39909   39912      17   39951   39945   39948       1
   39954   39951   39945       2   39957   39951   39954       3   39960   39957
   39951       5   39963   39957   39960       6   39963   39957   39951       5
   39966   39957   39960       7   39966   39957   39963       7   39972   39969
   39966      10   39975   39969   39972      10   39978   39975   39969      10
   39981   39975   39978      12   39987   39984   39981      15   39993   39990
   39981      12   39996   39990   39993      10   39999   39996   39990      10
   39999   39996   39966      10   40002   40008   40011      26   40002   39951
   39954      17   40014   40008   40011      69   40017   40014   40008      70
   40020   40014   40017      71   40020   40014   40008      70   40023   40029
   40032      26   40023   40014   40017      72   40023   40014   40020      72
   40035   40029   40032       1   40038   40035   40029       2   40041   40035
   40038       3   40044   40041   40035       5   40047   40041   40044       6
   40047   40041   40035       5   40050   40041   40044      46   40050   40041
   40047      46   40059   40065   40068      26   40059   40035   40038      17
   40071   40065   40068       1   40074   40071   40065       2   40077   40071
   40074       3   40080   40077   40071       5   40083   40077   40080       6
   40083   40077   40071       5   40086   40077   40080      46   40086   40077
   40083      46   40095   40101   40104      26   40095   40071   40074      17
   40107   40101   40104       1   40110   40107   40101       2   40113   40107
   40110       3   40116   40113   40107       5   40119   40113   40116       6
   40119   40113   40107       5   40122   40113   40116      30   40122   40113
   40119      30   40125   40122   40113      32   40128   40122   40125      33
   40128   40122   40113      32   40131   40122   40125      32   40131   40122
   40128      32   40134   40131   40122      35   40137   40131   40134      22
   40137   40131   40122      35   40140   40131   40134      36   40140   40131
   40137      36   40143   40140   40131      38   40146   40140   40143      39
   40152   40149   40146      39   40155   40149   40152      42   40155   40149
   40146      39   40161   40158   40146      39   40164   40158   40161      42
   40164   40158   40146      39   40167   40173   40176      26   40167   40107
   40110      17   40179   40173   40176       1   40182   40179   40173       2
   40185   40179   40182       3   40188   40185   40179       5   40191   40185
   40188       6   40191   40185   40179       5   40194   40185   40188      30
   40194   40185   40191      30   40197   40194   40185      32   40200   40194
   40197      33   40200   40194   40185      32   40203   40194   40197      32
   40203   40194   40200      32   40206   40203   40194      35   40209   40203
   40206      22   40209   40203   40194      35   40212   40203   40206      36
   40212   40203   40209      36   40215   40212   40203      38   40218   40212
   40215      39   40224   40221   40218      39   40227   40221   40224      42
   40227   40221   40218      39   40233   40230   40218      39   40236   40230
   40233      42   40236   40230   40218      39   40239   40245   40248      26
   40239   40179   40182      17   40251   40245   40248      69   40254   40251
   40245      70   40257   40251   40254      71   40257   40251   40245      70
   40260   40266   40269      26   40260   40251   40254      72   40260   40251
   40257      72   40272   40266   40269      69   40275   40272   40266      70
   40278   40272   40275      71   40278   40272   40266      70   40281   40287
   40290      26   40281   40272   40275      72   40281   40272   40278      72
   40293   40287   40290       1   40296   40293   40287       2   40299   40293
   40296       3   40302   40299   40293       5   40305   40299   40302       6
   40305   40299   40293       5   40308   40299   40302      30   40308   40299
   40305      30   40311   40308   40299      32   40314   40308   40311      33
   40314   40308   40299      32   40317   40308   40311      32   40317   40308
   40314      32   40320   40317   40308      35   40323   40317   40320      22
   40323   40317   40308      35   40326   40317   40320      36   40326   40317
   40323      36   40329   40326   40317      38   40332   40326   40329      39
   40338   40335   40332      39   40341   40335   40338      42   40341   40335
   40332      39   40347   40344   40332      39   40350   40344   40347      42
   40350   40344   40332      39   40353   40359   40362      26   40353   40293
   40296      17   40365   40359   40362      69   40368   40365   40359      70
   40371   40365   40368      71   40371   40365   40359      70   40374   40380
   40383      26   40374   40365   40368      72   40374   40365   40371      72
   40386   40380   40383      69   40389   40386   40380      70   40392   40386
   40389      71   40392   40386   40380      70   40395   40401   40404      26
   40395   40386   40389      72   40395   40386   40392      72   40407   40401
   40404       1   40410   40407   40401       2   40413   40407   40410       3
   40416   40413   40407       5   40419   40413   40416       6   40419   40413
   40407       5   40422   40413   40416       7   40422   40413   40419       7
   40428   40425   40422      10   40431   40425   40428      10   40434   40431
   40425      10   40437   40431   40434      12   40443   40440   40437      15
   40449   40446   40437      12   40452   40446   40449      10   40455   40452
   40446      10   40455   40452   40422      10   40458   40464   40467      26
   40458   40407   40410      17   40470   40464   40467       1   40473   40470
   40464       2   40476   40470   40473       3   40479   40476   40470       5
   40482   40476   40479       6   40482   40476   40470       5   40485   40476
   40479      46   40485   40476   40482      46   40494   40500   40503      26
   40494   40470   40473      17   40506   40500   40503       1   40509   40506
   40500       2   40512   40506   40509       3   40515   40512   40506       5
   40518   40512   40515       6   40518   40512   40506       5   40521   40512
   40515      30   40521   40512   40518      30   40524   40521   40512      32
   40527   40521   40524      33   40527   40521   40512      32   40530   40521
   40524      32   40530   40521   40527      32   40533   40530   40521      35
   40536   40530   40533      22   40536   40530   40521      35   40539   40530
   40533      36   40539   40530   40536      36   40542   40539   40530      38
   40545   40539   40542      39   40551   40548   40545      39   40554   40548
   40551      42   40554   40548   40545      39   40560   40557   40545      39
   40563   40557   40560      42   40563   40557   40545      39   40566   40572
   40575      26   40566   40506   40509      17   40578   40572   40575      69
   40581   40578   40572      70   40584   40578   40581      71   40584   40578
   40572      70   40587   40593   40596      26   40587   40578   40581      72
   40587   40578   40584      72   40599   40593   40596      69   40602   40599
   40593      70   40605   40599   40602      71   40605   40599   40593      70
   40608   40614   40617      26   40608   40599   40602      72   40608   40599
   40605      72   40620   40614   40617       1   40623   40620   40614       2
   40626   40620   40623       3   40629   40626   40620       5   40632   40626
   40629       6   40632   40626   40620       5   40635   40626   40629       7
   40635   40626   40632       7   40641   40638   40635      10   40644   40638
   40641      10   40647   40644   40638      10   40650   40644   40647      12
   40656   40653   40650      15   40662   40659   40650      12   40665   40659
   40662      10   40668   40665   40659      10   40668   40665   40635      10
   40671   40677   40680      26   40671   40620   40623      17   40683   40677
   40680       1   40686   40683   40677       2   40689   40683   40686       3
   40692   40689   40683       5   40695   40689   40692       6   40695   40689
   40683       5   40698   40689   40692      30   40698   40689   40695      30
   40701   40698   40689      32   40704   40698   40701      33   40704   40698
   40689      32   40707   40698   40701      32   40707   40698   40704      32
   40710   40707   40698      35   40713   40707   40710      22   40713   40707
   40698      35   40716   40707   40710      36   40716   40707   40713      36
   40719   40716   40707      38   40722   40716   40719      39   40728   40725
   40722      39   40731   40725   40728      42   40731   40725   40722      39
   40737   40734   40722      39   40740   40734   40737      42   40740   40734
   40722      39   40743   40749   40752      26   40743   40683   40686      17
   40755   40749   40752      69   40758   40755   40749      70   40761   40755
   40758      71   40761   40755   40749      70   40764   40770   40773      26
   40764   40755   40758      72   40764   40755   40761      72   40776   40770
   40773       1   40779   40776   40770       2   40782   40776   40779       3
   40785   40782   40776       5   40788   40782   40785       6   40788   40782
   40776       5   40791   40782   40785      30   40791   40782   40788      30
   40794   40791   40782      32   40797   40791   40794      33   40797   40791
   40782      32   40800   40791   40794      32   40800   40791   40797      32
   40803   40800   40791      35   40806   40800   40803      22   40806   40800
   40791      35   40809   40800   40803      36   40809   40800   40806      36
   40812   40809   40800      38   40815   40809   40812      39   40821   40818
   40815      39   40824   40818   40821      42   40824   40818   40815      39
   40830   40827   40815      39   40833   40827   40830      42   40833   40827
   40815      39   40836   40842   40845      26   40836   40776   40779      17
   40848   40842   40845      69   40851   40848   40842      70   40854   40848
   40851      71   40854   40848   40842      70   40857   40863   40866      26
   40857   40848   40851      72   40857   40848   40854      72   40869   40863
   40866      69   40872   40869   40863      70   40875   40869   40872      71
   40875   40869   40863      70   40878   40884   40887      26   40878   40869
   40872      72   40878   40869   40875      72   40890   40884   40887       1
   40893   40890   40884       2   40896   40890   40893       3   40899   40896
   40890       5   40902   40896   40899       6   40902   40896   40890       5
   40905   40896   40899      46   40905   40896   40902      46   40914   40920
   40923      26   40914   40890   40893      17   40926   40920   40923       1
   40929   40926   40920       2   40932   40926   40929       3   40935   40932
   40926       5   40938   40932   40935       6   40938   40932   40926       5
   40941   40932   40935      30   40941   40932   40938      30   40944   40941
   40932      32   40947   40941   40944      33   40947   40941   40932      32
   40950   40941   40944      32   40950   40941   40947      32   40953   40950
   40941      35   40956   40950   40953      22   40956   40950   40941      35
   40959   40950   40953      36   40959   40950   40956      36   40962   40959
   40950      38   40965   40959   40962      39   40971   40968   40965      39
   40974   40968   40971      42   40974   40968   40965      39   40980   40977
   40965      39   40983   40977   40980      42   40983   40977   40965      39
   40986   40992   40995      26   40986   40926   40929      17   40998   40992
   40995      69   41001   40998   40992      70   41004   40998   41001      71
   41004   40998   40992      70   41007   41013   41016      26   41007   40998
   41001      72   41007   40998   41004      72   41019   41013   41016      69
   41022   41019   41013      70   41025   41019   41022      71   41025   41019
   41013      70   41028   41034   41037      26   41028   41019   41022      72
   41028   41019   41025      72   41040   41034   41037       1   41043   41040
   41034       2   41046   41040   41043       3   41049   41046   41040       5
   41052   41046   41049       6   41052   41046   41040       5   41055   41046
   41049       7   41055   41046   41052       7   41061   41058   41055      10
   41064   41058   41061      10   41067   41064   41058      10   41070   41064
   41067      10   41073   41070   41064      10   41076   41070   41073      10
   41079   41076   41070      10   41082   41076   41079      10   41085   41082
   41076      10   41085   41082   41055      10   41088   41094   41097      26
   41088   41040   41043      17   41100   41094   41097       1   41103   41100
   41094       2   41106   41100   41103       3   41109   41106   41100       5
   41112   41106   41109       6   41112   41106   41100       5   41115   41106
   41109      30   41115   41106   41112      30   41118   41115   41106      32
   41121   41115   41118      33   41121   41115   41106      32   41124   41115
   41118      32   41124   41115   41121      32   41127   41124   41115      35
   41130   41124   41127      22   41130   41124   41115      35   41133   41124
   41127      36   41133   41124   41130      36   41136   41133   41124      38
   41139   41133   41136      39   41145   41142   41139      39   41148   41142
   41145      42   41148   41142   41139      39   41154   41151   41139      39
   41157   41151   41154      42   41157   41151   41139      39   41160   41166
   41169      26   41160   41100   41103      17   41172   41166   41169      69
   41175   41172   41166      70   41178   41172   41175      71   41178   41172
   41166      70   41181   41187   41190      26   41181   41172   41175      72
   41181   41172   41178      72   41193   41187   41190      69   41196   41193
   41187      70   41199   41193   41196      71   41199   41193   41187      70
   41202   41208   41211      26   41202   41193   41196      72   41202   41193
   41199      72   41214   41208   41211       1   41217   41214   41208       2
   41220   41214   41217       3   41223   41220   41214       5   41226   41220
   41223       6   41226   41220   41214       5   41229   41220   41223      30
   41229   41220   41226      30   41232   41229   41220      32   41235   41229
   41232      33   41235   41229   41220      32   41238   41229   41232      32
   41238   41229   41235      32   41241   41238   41229      35   41244   41238
   41241      22   41244   41238   41229      35   41247   41238   41241      36
   41247   41238   41244      36   41250   41247   41238      38   41253   41247
   41250      39   41259   41256   41253      39   41262   41256   41259      42
   41262   41256   41253      39   41268   41265   41253      39   41271   41265
   41268      42   41271   41265   41253      39   41274   41280   41283      26
   41274   41214   41217      17   41286   41280   41283      69   41289   41286
   41280      70   41292   41286   41289      71   41292   41286   41280      70
   41295   41301   41304      26   41295   41286   41289      72   41295   41286
   41292      72   41307   41301   41304      69   41310   41307   41301      70
   41313   41307   41310      71   41313   41307   41301      70   41316   41322
   41325      26   41316   41307   41310      72   41316   41307   41313      72
   41328   41322   41325      69   41331   41328   41322      70   41334   41328
   41331      71   41334   41328   41322      70   41337   41343   41346      26
   41337   41328   41331      72   41337   41328   41334      72   41349   41343
   41346       1   41352   41349   41343       2   41355   41349   41352       3
   41358   41355   41349       5   41361   41355   41358       6   41361   41355
   41349       5   41364   41355   41358      46   41364   41355   41361      46
   41373   41379   41382      26   41373   41349   41352      17   41385   41379
   41382       1   41388   41385   41379       2   41391   41385   41388       3
   41394   41391   41385       5   41397   41391   41394       6   41397   41391
   41385       5   41400   41391   41394      30   41400   41391   41397      30
   41403   41400   41391      32   41406   41400   41403      33   41406   41400
   41391      32   41409   41400   41403      32   41409   41400   41406      32
   41412   41409   41400      35   41415   41409   41412      22   41415   41409
   41400      35   41418   41409   41412      36   41418   41409   41415      36
   41421   41418   41409      38   41424   41418   41421      39   41430   41427
   41424      39   41433   41427   41430      42   41433   41427   41424      39
   41439   41436   41424      39   41442   41436   41439      42   41442   41436
   41424      39   41445   41451   41454      26   41445   41385   41388      17
   41457   41451   41454      69   41460   41457   41451      70   41463   41457
   41460      71   41463   41457   41451      70   41466   41472   41475      26
   41466   41457   41460      72   41466   41457   41463      72   41478   41472
   41475      69   41481   41478   41472      70   41484   41478   41481      71
   41484   41478   41472      70   41487   41493   41496      26   41487   41478
   41481      72   41487   41478   41484      72   41499   41493   41496       1
   41502   41499   41493       2   41505   41499   41502       3   41508   41505
   41499       5   41511   41505   41508       6   41511   41505   41499       5
   41514   41505   41508       7   41514   41505   41511       7   41520   41517
   41514      10   41523   41517   41520      10   41526   41523   41517      10
   41529   41523   41526      10   41532   41529   41523      10   41535   41529
   41532      10   41538   41535   41529      10   41541   41535   41538      10
   41544   41541   41535      10   41544   41541   41514      10   41547   41553
   41556      26   41547   41499   41502      17   41559   41553   41556      69
   41562   41559   41553      70   41565   41559   41562      71   41565   41559
   41553      70   41568   41559   41562      72   41568   41559   41565      72
   41580   41577   41574       2   41583   41577   41580      22   41583   41577
   41574       2   41586   41577   41580       3   41586   41577   41583       3
   41589   41586   41577       5   41592   41586   41589       6   41592   41586
   41577       5   41595   41586   41589       5   41595   41586   41592       5
   41598   41595   41586       5   41601   41595   41598       6   41601   41595
   41586       5   41604   41595   41598       5   41604   41595   41601       5
   41607   41604   41595       3   41607   41604   41574       2   41610   41616
   41619      26   41610   41604   41607      17   41622   41616   41619      69
   41625   41622   41616      70   41628   41622   41625      71   41628   41622
   41616      70   41631   41637   41640      26   41631   41622   41625      72
   41631   41622   41628      72   41643   41637   41640       1   41646   41643
   41637       2   41649   41643   41646       3   41652   41649   41643       5
   41655   41649   41652       6   41655   41649   41643       5   41658   41649
   41652      30   41658   41649   41655      30   41661   41658   41649      32
   41664   41658   41661      33   41664   41658   41649      32   41667   41658
   41661      32   41667   41658   41664      32   41670   41667   41658      30
   41673   41667   41670       6   41673   41667   41658      30   41676   41667
   41670       5   41676   41667   41673       5   41679   41676   41667      90
   41682   41676   41679      91   41682   41676   41667      90   41685   41676
   41679      92   41685   41676   41682      92   41688   41685   41676      94
   41691   41685   41688      95   41691   41685   41676      94   41694   41685
   41688      95   41694   41685   41691      95   41694   41685   41676      94
   41697   41703   41706      26   41697   41643   41646      17   41709   41703
   41706       1   41712   41709   41703       2   41715   41709   41712       3
   41718   41715   41709       5   41721   41715   41718       6   41721   41715
   41709       5   41724   41715   41718      30   41724   41715   41721      30
   41727   41724   41715      84   41730   41724   41727      85   41730   41724
   41715      84   41733   41724   41727      86   41733   41724   41730      86
   41739   41736   41733      89   41742   41736   41739      22   41742   41736
   41733      89   41745   41736   41739      22   41745   41736   41742      22
   41745   41736   41733      89   41748   41754   41757      26   41748   41709
   41712      17   41760   41754   41757       1   41763   41760   41754       2
   41766   41760   41763       3   41769   41766   41760       5   41772   41766
   41769       6   41772   41766   41760       5   41775   41766   41769      46
   41775   41766   41772      46   41784   41790   41793      26   41784   41760
   41763      17   41796   41790   41793       1   41799   41796   41790       2
   41802   41796   41799      76   41805   41802   41796      78   41808   41802
   41805      79   41808   41802   41796      78   41811   41802   41805      80
   41811   41802   41808      80   41814   41811   41802      82   41817   41823
   41826      26   41817   41796   41799      17   41829   41823   41826       1
   41832   41829   41823       2   41835   41829   41832       3   41838   41835
   41829       5   41841   41835   41838       6   41841   41835   41829       5
   41844   41835   41838      30   41844   41835   41841      30   41847   41844
   41835      32   41850   41844   41847      33   41850   41844   41835      32
   41853   41844   41847      32   41853   41844   41850      32   41856   41853
   41844      35   41859   41853   41856      22   41859   41853   41844      35
   41862   41853   41856      36   41862   41853   41859      36   41865   41862
   41853      38   41868   41862   41865      39   41874   41871   41868      39
   41877   41871   41874      42   41877   41871   41868      39   41883   41880
   41868      39   41886   41880   41883      42   41886   41880   41868      39
   41889   41895   41898      26   41889   41829   41832      17   41901   41895
   41898      69   41904   41901   41895      70   41907   41901   41904      71
   41907   41901   41895      70   41910   41916   41919      26   41910   41901
   41904      72   41910   41901   41907      72   41922   41916   41919       1
   41925   41922   41916       2   41928   41922   41925       3   41931   41928
   41922       5   41934   41928   41931       6   41934   41928   41922       5
   41937   41928   41931      30   41937   41928   41934      30   41940   41937
   41928      32   41943   41937   41940      33   41943   41937   41928      32
   41946   41937   41940      43   41946   41937   41943      43   41955   41961
   41964      26   41955   41922   41925      17   41967   41961   41964       1
   41970   41967   41961       2   41973   41967   41970       3   41976   41973
   41967       5   41979   41973   41976       6   41979   41973   41967       5
   41982   41973   41976      53   41982   41973   41979      53   41988   41985
   41982      56   41991   41985   41988      57   41994   41991   41985      59
   41997   41991   41994      61   42003   42000   41997      66   42003   42000
   41982      67   42006   42012   42015      26   42006   41967   41970      17
   42018   42012   42015       1   42021   42018   42012       2   42024   42018
   42021       3   42027   42024   42018       5   42030   42024   42027       6
   42030   42024   42018       5   42033   42024   42027      30   42033   42024
   42030      30   42036   42033   42024      32   42039   42033   42036      33
   42039   42033   42024      32   42042   42033   42036      32   42042   42033
   42039      32   42045   42042   42033      35   42048   42042   42045      22
   42048   42042   42033      35   42051   42042   42045      36   42051   42042
   42048      36   42054   42051   42042      38   42057   42051   42054      39
   42063   42060   42057      39   42066   42060   42063      42   42066   42060
   42057      39   42072   42069   42057      39   42075   42069   42072      42
   42075   42069   42057      39   42078   42084   42087      26   42078   42018
   42021      17   42090   42084   42087       1   42093   42090   42084       2
   42096   42090   42093       3   42099   42096   42090       5   42102   42096
   42099       6   42102   42096   42090       5   42105   42096   42099      30
   42105   42096   42102      30   42108   42105   42096      32   42111   42105
   42108      33   42111   42105   42096      32   42114   42105   42108      43
   42114   42105   42111      43   42123   42120   42114      26   42126   42120
   42123      52   42126   42120   42114      26   42129   42135   42138      26
   42129   42090   42093      17   42141   42135   42138       1   42144   42141
   42135       2   42147   42141   42144       3   42150   42147   42141       5
   42153   42147   42150       6   42153   42147   42141       5   42156   42147
   42150      46   42156   42147   42153      46   42165   42171   42174      26
   42165   42141   42144      17   42177   42171   42174       1   42180   42177
   42171       2   42183   42177   42180       3   42186   42183   42177       5
   42189   42183   42186       6   42189   42183   42177       5   42192   42183
   42186      30   42192   42183   42189      30   42195   42192   42183      32
   42198   42192   42195      33   42198   42192   42183      32   42201   42192
   42195      32   42201   42192   42198      32   42204   42201   42192      35
   42207   42201   42204      22   42207   42201   42192      35   42210   42201
   42204      36   42210   42201   42207      36   42213   42210   42201      38
   42216   42210   42213      39   42222   42219   42216      39   42225   42219
   42222      42   42225   42219   42216      39   42231   42228   42216      39
   42234   42228   42231      42   42234   42228   42216      39   42237   42243
   42246      26   42237   42177   42180      17   42249   42243   42246       1
   42252   42249   42243       2   42255   42249   42252       3   42258   42255
   42249       5   42261   42255   42258       6   42261   42255   42249       5
   42264   42255   42258      30   42264   42255   42261      30   42267   42264
   42255      32   42270   42264   42267      33   42270   42264   42255      32
   42273   42264   42267      32   42273   42264   42270      32   42276   42273
   42264      35   42279   42273   42276      22   42279   42273   42264      35
   42282   42273   42276      36   42282   42273   42279      36   42285   42282
   42273      38   42288   42282   42285      39   42294   42291   42288      39
   42297   42291   42294      42   42297   42291   42288      39   42303   42300
   42288      39   42306   42300   42303      42   42306   42300   42288      39
   42309   42315   42318      26   42309   42249   42252      17   42321   42315
   42318       1   42324   42321   42315       2   42327   42321   42324       3
   42330   42327   42321       5   42333   42327   42330       6   42333   42327
   42321       5   42336   42327   42330      30   42336   42327   42333      30
   42339   42336   42327      32   42342   42336   42339      33   42342   42336
   42327      32   42345   42336   42339      43   42345   42336   42342      43
   42354   42360   42363      26   42354   42321   42324      17   42366   42360
   42363       1   42369   42366   42360       2   42372   42366   42369       3
   42375   42372   42366       5   42378   42372   42375       6   42378   42372
   42366       5   42381   42372   42375      30   42381   42372   42378      30
   42384   42381   42372      32   42387   42381   42384      33   42387   42381
   42372      32   42390   42381   42384      32   42390   42381   42387      32
   42393   42390   42381      35   42396   42390   42393      22   42396   42390
   42381      35   42399   42390   42393      36   42399   42390   42396      36
   42402   42399   42390      38   42405   42399   42402      39   42411   42408
   42405      39   42414   42408   42411      42   42414   42408   42405      39
   42420   42417   42405      39   42423   42417   42420      42   42423   42417
   42405      39   42426   42366   42369      17   42438   42435   42432       2
   42441   42435   42438      22   42441   42435   42432       2   42444   42435
   42438       3   42444   42435   42441       3   42447   42444   42435       5
   42450   42444   42447       6   42450   42444   42435       5   42453   42444
   42447       5   42453   42444   42450       5   42456   42453   42444       5
   42459   42453   42456       6   42459   42453   42444       5   42462   42453
   42456       5   42462   42453   42459       5   42465   42462   42453       3
   42465   42462   42432       2   42468   42474   42477      26   42468   42462
   42465      17   42480   42474   42477       1   42483   42480   42474       2
   42486   42480   42483       3   42489   42486   42480       5   42492   42486
   42489       6   42492   42486   42480       5   42495   42486   42489       7
   42495   42486   42492       7   42501   42498   42495      10   42504   42498
   42501      10   42507   42504   42498      10   42510   42504   42507      12
   42516   42513   42510      15   42522   42519   42510      12   42525   42519
   42522      10   42528   42525   42519      10   42528   42525   42495      10
   42531   42480   42483      17   42546   42540   42543      95   42549   42540
   42543      95   42549   42540   42546      95   42552   42540   42543      94
   42552   42540   42546      94   42552   42540   42549      94   42555   42552
   42540      92   42558   42552   42555      90   42561   42558   42552       5
   42564   42558   42561       6   42564   42558   42552       5   42567   42558
   42561       5   42567   42558   42564       5   42570   42567   42558       3
   42573   42567   42570      22   42573   42567   42558       3   42576   42567
   42570      89   42576   42567   42573      89   42582   42579   42576      89
   42585   42579   42582      22   42585   42579   42576      89   42588   42579
   42582      22   42588   42579   42585      22   42588   42579   42576      89
   42591   42597   42600      26   42591   42552   42555     143   42603   42597
   42600       1   42606   42603   42597       2   42609   42603   42606      76
   42612   42609   42603     102   42615   42609   42612     103   42615   42609
   42603     102   42618   42609   42612     103   42618   42609   42615     103
   42618   42609   42603     102   42621   42627   42630      26   42621   42603
   42606      17   42633   42627   42630       1   42636   42633   42627       2
   42639   42633   42636      76   42642   42639   42633      78   42645   42639
   42642      79   42645   42639   42633      78   42648   42639   42642      80
   42648   42639   42645      80   42651   42648   42639      82   42654   42660
   42663      26   42654   42633   42636      17   42666   42660   42663       1
   42669   42666   42660       2   42672   42666   42669       3   42675   42672
   42666       5   42678   42672   42675       6   42678   42672   42666       5
   42681   42672   42675      96   42681   42672   42678      96   42690   42687
   42681     101   42693   42687   42690      52   42693   42687   42681     101
   42696   42702   42705      26   42696   42666   42669      17   42708   42702
   42705       1   42711   42708   42702       2   42714   42708   42711       3
   42717   42714   42708       5   42720   42714   42717       6   42720   42714
   42708       5   42723   42714   42717      46   42723   42714   42720      46
   42732   42738   42741      26   42732   42708   42711      17   42744   42738
   42741       1   42747   42744   42738       2   42750   42744   42747       3
   42753   42750   42744       5   42756   42750   42753       6   42756   42750
   42744       5   42759   42750   42753       7   42759   42750   42756       7
   42765   42762   42759      10   42768   42762   42765      10   42771   42768
   42762      10   42774   42768   42771      12   42780   42777   42774      15
   42786   42783   42774      12   42789   42783   42786      10   42792   42789
   42783      10   42792   42789   42759      10   42795   42801   42804      26
   42795   42744   42747      17   42807   42801   42804       1   42810   42807
   42801       2   42813   42807   42810      76   42816   42813   42807      78
   42819   42813   42816      78   42822   42819   42813     129   42825   42819
   42822       6   42825   42819   42813     129   42828   42819   42822       6
   42828   42819   42825       6   42828   42819   42813     129   42831   42813
   42816     130   42834   42831   42813     132   42837   42843   42846      26
   42837   42807   42810      17   42849   42843   42846       1   42852   42849
   42843       2   42855   42849   42852       3   42858   42855   42849       5
   42861   42855   42858       6   42861   42855   42849       5   42864   42855
   42858      30   42864   42855   42861      30   42867   42864   42855      32
   42870   42864   42867      33   42870   42864   42855      32   42873   42864
   42867      43   42873   42864   42870      43   42882   42879   42873      26
   42885   42879   42882      52   42885   42879   42873      26   42888   42894
   42897      26   42888   42849   42852      17   42900   42894   42897       1
   42903   42900   42894       2   42906   42900   42903       3   42909   42906
   42900       5   42912   42906   42909       6   42912   42906   42900       5
   42915   42906   42909      30   42915   42906   42912      30   42918   42915
   42906      32   42921   42915   42918      33   42921   42915   42906      32
   42924   42915   42918      43   42924   42915   42921      43   42933   42930
   42924      26   42936   42930   42933      52   42936   42930   42924      26
   42939   42945   42948      26   42939   42900   42903      17   42951   42945
   42948       1   42954   42951   42945       2   42957   42951   42954      76
   42960   42957   42951     102   42963   42957   42960     103   42963   42957
   42951     102   42966   42957   42960     103   42966   42957   42963     103
   42966   42957   42951     102   42969   42975   42978      26   42969   42951
   42954      17   42981   42975   42978       1   42984   42981   42975       2
   42987   42981   42984      76   42990   42987   42981      78   42993   42987
   42990      78   42996   42993   42987     129   42999   42993   42996       6
   42999   42993   42987     129   43002   42993   42996       6   43002   42993
   42999       6   43002   42993   42987     129   43005   42987   42990     130
   43008   43005   42987     132   43011   43017   43020      26   43011   42981
   42984      17   43023   43017   43020       1   43026   43023   43017       2
   43029   43023   43026       3   43032   43029   43023       5   43035   43029
   43032       6   43035   43029   43023       5   43038   43029   43032      30
   43038   43029   43035      30   43041   43038   43029      32   43044   43038
   43041      33   43044   43038   43029      32   43047   43038   43041      43
   43047   43038   43044      43   43056   43053   43047      26   43059   43053
   43056      52   43059   43053   43047      26   43062   43068   43071      26
   43062   43023   43026      17   43074   43068   43071       1   43077   43074
   43068       2   43080   43074   43077      76   43083   43080   43074      78
   43086   43080   43083      79   43086   43080   43074      78   43089   43080
   43083      80   43089   43080   43086      80   43092   43089   43080      82
   43095   43101   43104      26   43095   43074   43077      17   43107   43101
   43104       1   43110   43107   43101       2   43113   43107   43110       3
   43116   43113   43107       5   43119   43113   43116       6   43119   43113
   43107       5   43122   43113   43116       7   43122   43113   43119       7
   43128   43125   43122      10   43131   43125   43128      10   43134   43131
   43125      10   43137   43131   43134      12   43143   43140   43137      15
   43149   43146   43137      12   43152   43146   43149      10   43155   43152
   43146      10   43155   43152   43122      10   43158   43164   43167      26
   43158   43107   43110      17   43170   43164   43167      69   43173   43170
   43164      70   43176   43170   43173      71   43176   43170   43164      70
   43179   43185   43188      26   43179   43170   43173      72   43179   43170
   43176      72   43191   43185   43188       1   43194   43191   43185       2
   43197   43191   43194      76   43200   43197   43191     102   43203   43197
   43200     103   43203   43197   43191     102   43206   43197   43200     103
   43206   43197   43203     103   43206   43197   43191     102   43209   43215
   43218      26   43209   43191   43194      17   43221   43215   43218       1
   43224   43221   43215       2   43227   43221   43224       3   43230   43227
   43221       5   43233   43227   43230       6   43233   43227   43221       5
   43236   43227   43230       7   43236   43227   43233       7   43242   43239
   43236      10   43245   43239   43242      10   43248   43245   43239      10
   43251   43245   43248      12   43257   43254   43251      15   43263   43260
   43251      12   43266   43260   43263      10   43269   43266   43260      10
   43269   43266   43236      10   43272   43221   43224      17   43284   43281
   43278       2   43287   43281   43284      22   43287   43281   43278       2
   43290   43281   43284       3   43290   43281   43287       3   43293   43290
   43281       5   43296   43290   43293       6   43296   43290   43281       5
   43299   43290   43293       5   43299   43290   43296       5   43302   43299
   43290       5   43305   43299   43302       6   43305   43299   43290       5
   43308   43299   43302       5   43308   43299   43305       5   43311   43308
   43299       3   43311   43308   43278       2   43314   43320   43323      26
   43314   43308   43311      17   43326   43320   43323       1   43329   43326
   43320       2   43332   43326   43329      76   43335   43332   43326      78
   43338   43332   43335      78   43341   43338   43332     129   43344   43338
   43341       6   43344   43338   43332     129   43347   43338   43341       6
   43347   43338   43344       6   43347   43338   43332     129   43350   43332
   43335     130   43353   43350   43332     132   43356   43362   43365      26
   43356   43326   43329      17   43368   43362   43365       1   43371   43368
   43362       2   43374   43368   43371       3   43377   43374   43368       5
   43380   43374   43377       6   43380   43374   43368       5   43383   43374
   43377      30   43383   43374   43380      30   43386   43383   43374      32
   43389   43383   43386      33   43389   43383   43374      32   43392   43383
   43386      43   43392   43383   43389      43   43401   43398   43392      26
   43404   43398   43401      52   43404   43398   43392      26   43407   43368
   43371      17   43419   43416   43413       2   43422   43416   43419      22
   43422   43416   43413       2   43425   43416   43419       3   43425   43416
   43422       3   43428   43425   43416       5   43431   43425   43428       6
   43431   43425   43416       5   43434   43425   43428       5   43434   43425
   43431       5   43437   43434   43425       5   43440   43434   43437       6
   43440   43434   43425       5   43443   43434   43437       5   43443   43434
   43440       5   43446   43443   43434       3   43446   43443   43413       2
   43449   43455   43458      26   43449   43443   43446      17   43461   43455
   43458      69   43464   43461   43455      70   43467   43461   43464      71
   43467   43461   43455      70   43470   43476   43479      26   43470   43461
   43464      72   43470   43461   43467      72   43482   43476   43479       1
   43485   43482   43476       2   43488   43482   43485       3   43491   43488
   43482       5   43494   43488   43491       6   43494   43488   43482       5
   43497   43488   43491      30   43497   43488   43494      30   43500   43497
   43488      32   43503   43497   43500      33   43503   43497   43488      32
   43506   43497   43500      43   43506   43497   43503      43   43515   43512
   43506      26   43518   43512   43515      52   43518   43512   43506      26
   43521   43527   43530      26   43521   43482   43485      17   43533   43527
   43530      69   43536   43533   43527      70   43539   43533   43536      71
   43539   43533   43527      70   43542   43548   43551      26   43542   43533
   43536      72   43542   43533   43539      72   43554   43548   43551       1
   43557   43554   43548       2   43560   43554   43557       3   43563   43560
   43554       5   43566   43560   43563       6   43566   43560   43554       5
   43569   43560   43563       7   43569   43560   43566       7   43575   43572
   43569      10   43578   43572   43575      10   43581   43578   43572      10
   43584   43578   43581      12   43590   43587   43584      15   43596   43593
   43584      12   43599   43593   43596      10   43602   43599   43593      10
   43602   43599   43569      10   43605   43611   43614      26   43605   43554
   43557      17   43617   43611   43614       1   43620   43617   43611       2
   43623   43617   43620      76   43626   43623   43617      78   43629   43623
   43626      79   43629   43623   43617      78   43632   43623   43626      80
   43632   43623   43629      80   43635   43632   43623      82   43638   43644
   43647      26   43638   43617   43620      17   43650   43644   43647       1
   43653   43650   43644       2   43656   43650   43653       3   43659   43656
   43650       5   43662   43656   43659       6   43662   43656   43650       5
   43665   43656   43659      30   43665   43656   43662      30   43668   43665
   43656      32   43671   43665   43668      33   43671   43665   43656      32
   43674   43665   43668      43   43674   43665   43671      43   43683   43680
   43674      26   43686   43680   43683      52   43686   43680   43674      26
   43689   43695   43698      26   43689   43650   43653      17   43701   43695
   43698       1   43704   43701   43695       2   43707   43701   43704       3
   43710   43707   43701       5   43713   43707   43710       6   43713   43707
   43701       5   43716   43707   43710      30   43716   43707   43713      30
   43719   43716   43707      32   43722   43716   43719      33   43722   43716
   43707      32   43725   43716   43719      43   43725   43716   43722      43
   43734   43731   43725      26   43737   43731   43734      52   43737   43731
   43725      26   43740   43746   43749      26   43740   43701   43704      17
   43752   43746   43749       1   43755   43752   43746       2   43758   43752
   43755      76   43761   43758   43752      78   43764   43758   43761      79
   43764   43758   43752      78   43767   43758   43761      80   43767   43758
   43764      80   43770   43767   43758      82   43773   43779   43782      26
   43773   43752   43755      17   43785   43779   43782       1   43788   43785
   43779       2   43791   43785   43788      76   43794   43791   43785      78
   43797   43791   43794      79   43797   43791   43785      78   43800   43791
   43794      80   43800   43791   43797      80   43803   43800   43791      82
   43806   43812   43815      26   43806   43785   43788      17   43818   43812
   43815       1   43821   43818   43812       2   43824   43818   43821       3
   43827   43824   43818       5   43830   43824   43827       6   43830   43824
   43818       5   43833   43824   43827      30   43833   43824   43830      30
   43836   43833   43824      32   43839   43833   43836      33   43839   43833
   43824      32   43842   43833   43836      43   43842   43833   43839      43
   43851   43848   43842      26   43854   43848   43851      52   43854   43848
   43842      26   43857   43818   43821      17   43869   43866   43863       2
   43872   43866   43869      22   43872   43866   43863       2   43875   43866
   43869       3   43875   43866   43872       3   43878   43875   43866       5
   43881   43875   43878       6   43881   43875   43866       5   43884   43875
   43878       5   43884   43875   43881       5   43887   43884   43875       5
   43890   43884   43887       6   43890   43884   43875       5   43893   43884
   43887       5   43893   43884   43890       5   43896   43893   43884       3
   43896   43893   43863       2   43899   43905   43908      26   43899   43893
   43896      17   43911   43905   43908       1   43914   43911   43905       2
   43917   43911   43914       3   43920   43917   43911       5   43923   43917
   43920       6   43923   43917   43911       5   43926   43917   43920       7
   43926   43917   43923       7   43932   43929   43926      10   43935   43929
   43932      10   43938   43935   43929      10   43941   43935   43938      12
   43947   43944   43941      15   43953   43950   43941      12   43956   43950
   43953      10   43959   43956   43950      10   43959   43956   43926      10
   43962   43968   43971      26   43962   43911   43914      17   43974   43968
   43971      69   43977   43974   43968      70   43980   43974   43977      71
   43980   43974   43968      70   43983   43989   43992      26   43983   43974
   43977      72   43983   43974   43980      72   43995   43989   43992       1
   43998   43995   43989       2   44001   43995   43998       3   44004   44001
   43995       5   44007   44001   44004       6   44007   44001   43995       5
   44010   44001   44004      30   44010   44001   44007      30   44013   44010
   44001      32   44016   44010   44013      33   44016   44010   44001      32
   44019   44010   44013      43   44019   44010   44016      43   44028   44025
   44019      26   44031   44025   44028      52   44031   44025   44019      26
   44034   44040   44043      26   44034   43995   43998      17   44046   44040
   44043       1   44049   44046   44040       2   44052   44046   44049       3
   44055   44052   44046       5   44058   44052   44055       6   44058   44052
   44046       5   44061   44052   44055      30   44061   44052   44058      30
   44064   44061   44052      32   44067   44061   44064      33   44067   44061
   44052      32   44070   44061   44064      43   44070   44061   44067      43
   44079   44076   44070      26   44082   44076   44079      52   44082   44076
   44070      26   44085   44091   44094      26   44085   44046   44049      17
   44097   44091   44094       1   44100   44097   44091       2   44103   44097
   44100      76   44106   44103   44097      78   44109   44103   44106      79
   44109   44103   44097      78   44112   44103   44106      80   44112   44103
   44109      80   44115   44112   44103      82   44118   44124   44127      26
   44118   44097   44100      17   44130   44124   44127       1   44133   44130
   44124       2   44136   44130   44133       3   44139   44136   44130       5
   44142   44136   44139       6   44142   44136   44130       5   44145   44136
   44139       7   44145   44136   44142       7   44151   44148   44145      10
   44154   44148   44151      10   44157   44154   44148      10   44160   44154
   44157      12   44166   44163   44160      15   44172   44169   44160      12
   44175   44169   44172      10   44178   44175   44169      10   44178   44175
   44145      10   44181   44187   44190      26   44181   44130   44133      17
   44193   44187   44190       1   44196   44193   44187       2   44199   44193
   44196      76   44202   44199   44193      78   44205   44199   44202      79
   44205   44199   44193      78   44208   44199   44202      80   44208   44199
   44205      80   44211   44208   44199      82   44214   44220   44223      26
   44214   44193   44196      17   44226   44220   44223      69   44229   44226
   44220      70   44232   44226   44229      71   44232   44226   44220      70
   44235   44241   44244      26   44235   44226   44229      72   44235   44226
   44232      72   44247   44241   44244       1   44250   44247   44241       2
   44253   44247   44250       3   44256   44253   44247       5   44259   44253
   44256       6   44259   44253   44247       5   44262   44253   44256       7
   44262   44253   44259       7   44268   44265   44262      10   44271   44265
   44268      10   44274   44271   44265      10   44277   44271   44274      12
   44283   44280   44277      15   44289   44286   44277      12   44292   44286
   44289      10   44295   44292   44286      10   44295   44292   44262      10
   44298   44304   44307      26   44298   44247   44250      17   44310   44304
   44307       1   44313   44310   44304       2   44316   44310   44313      76
   44319   44316   44310      78   44322   44316   44319      79   44322   44316
   44310      78   44325   44316   44319      80   44325   44316   44322      80
   44328   44325   44316      82   44331   44337   44340      26   44331   44310
   44313      17   44343   44337   44340       1   44346   44343   44337       2
   44349   44343   44346       3   44352   44349   44343       5   44355   44349
   44352       6   44355   44349   44343       5   44358   44349   44352      30
   44358   44349   44355      30   44361   44358   44349      32   44364   44358
   44361      33   44364   44358   44349      32   44367   44358   44361      43
   44367   44358   44364      43   44376   44373   44367      26   44379   44373
   44376      52   44379   44373   44367      26   44382   44388   44391      26
   44382   44343   44346      17   44394   44388   44391       1   44397   44394
   44388       2   44400   44394   44397      76   44403   44400   44394      78
   44406   44400   44403      79   44406   44400   44394      78   44409   44400
   44403      80   44409   44400   44406      80   44412   44409   44400      82
   44415   44421   44424      26   44415   44394   44397      17   44427   44421
   44424       1   44430   44427   44421       2   44433   44427   44430      76
   44436   44433   44427      78   44439   44433   44436      78   44442   44439
   44433     129   44445   44439   44442       6   44445   44439   44433     129
   44448   44439   44442       6   44448   44439   44445       6   44448   44439
   44433     129   44451   44433   44436     130   44454   44451   44433     132
   44457   44463   44466      26   44457   44427   44430      17   44469   44463
   44466       1   44472   44469   44463       2   44475   44469   44472       3
   44478   44475   44469       5   44481   44475   44478       6   44481   44475
   44469       5   44484   44475   44478      46   44484   44475   44481      46
   44493   44499   44502      26   44493   44469   44472      17   44505   44499
   44502       1   44508   44505   44499       2   44511   44505   44508      76
   44514   44511   44505      78   44517   44511   44514      78   44520   44517
   44511     129   44523   44517   44520       6   44523   44517   44511     129
   44526   44517   44520       6   44526   44517   44523       6   44526   44517
   44511     129   44529   44511   44514     130   44532   44529   44511     132
   44535   44541   44544      26   44535   44505   44508      17   44547   44541
   44544       1   44550   44547   44541       2   44553   44547   44550      76
   44556   44553   44547      78   44559   44553   44556      79   44559   44553
   44547      78   44562   44553   44556      80   44562   44553   44559      80
   44565   44562   44553      82   44568   44574   44577      26   44568   44547
   44550      17   44580   44574   44577      69   44583   44580   44574      70
   44586   44580   44583      71   44586   44580   44574      70   44589   44595
   44598      26   44589   44580   44583      72   44589   44580   44586      72
   44601   44595   44598       1   44604   44601   44595       2   44607   44601
   44604       3   44610   44607   44601       5   44613   44607   44610       6
   44613   44607   44601       5   44616   44607   44610       7   44616   44607
   44613       7   44622   44619   44616      10   44625   44619   44622      10
   44628   44625   44619      10   44631   44625   44628      12   44637   44634
   44631      15   44643   44640   44631      12   44646   44640   44643      10
   44649   44646   44640      10   44649   44646   44616      10   44652   44658
   44661      26   44652   44601   44604      17   44664   44658   44661      69
   44667   44664   44658      70   44670   44664   44667      71   44670   44664
   44658      70   44673   44679   44682      26   44673   44664   44667      72
   44673   44664   44670      72   44685   44679   44682       1   44688   44685
   44679       2   44691   44685   44688       3   44694   44691   44685       5
   44697   44691   44694       6   44697   44691   44685       5   44700   44691
   44694      30   44700   44691   44697      30   44703   44700   44691      32
   44706   44700   44703      33   44706   44700   44691      32   44709   44700
   44703      43   44709   44700   44706      43   44718   44715   44709      26
   44721   44715   44718      52   44721   44715   44709      26   44724   44730
   44733      26   44724   44685   44688      17   44736   44730   44733       1
   44739   44736   44730       2   44742   44736   44739      76   44745   44742
   44736      78   44748   44742   44745      79   44748   44742   44736      78
   44751   44742   44745      80   44751   44742   44748      80   44754   44751
   44742      82   44757   44763   44766      26   44757   44736   44739      17
   44769   44763   44766       1   44772   44769   44763       2   44775   44769
   44772      76   44778   44775   44769      78   44781   44775   44778      79
   44781   44775   44769      78   44784   44775   44778      80   44784   44775
   44781      80   44787   44784   44775      82   44790   44796   44799      26
   44790   44769   44772      17   44802   44796   44799       1   44805   44802
   44796       2   44808   44802   44805       3   44811   44808   44802       5
   44814   44808   44811       6   44814   44808   44802       5   44817   44808
   44811       7   44817   44808   44814       7   44823   44820   44817      10
   44826   44820   44823      10   44829   44826   44820      10   44832   44826
   44829      12   44838   44835   44832      15   44844   44841   44832      12
   44847   44841   44844      10   44850   44847   44841      10   44850   44847
   44817      10   44853   44859   44862      26   44853   44802   44805      17
   44865   44859   44862       1   44868   44865   44859       2   44871   44865
   44868      76   44874   44871   44865      78   44877   44871   44874      79
   44877   44871   44865      78   44880   44871   44874      80   44880   44871
   44877      80   44883   44880   44871      82   44886   44892   44895      26
   44886   44865   44868      17   44898   44892   44895       1   44901   44898
   44892       2   44904   44898   44901      76   44907   44904   44898      78
   44910   44904   44907      79   44910   44904   44898      78   44913   44904
   44907      80   44913   44904   44910      80   44916   44913   44904      82
   44919   44925   44928      26   44919   44898   44901      17   44931   44925
   44928       1   44934   44931   44925       2   44937   44931   44934       3
   44940   44937   44931       5   44943   44937   44940       6   44943   44937
   44931       5   44946   44937   44940       7   44946   44937   44943       7
   44952   44949   44946      10   44955   44949   44952      10   44958   44955
   44949      10   44961   44955   44958      12   44967   44964   44961      15
   44973   44970   44961      12   44976   44970   44973      10   44979   44976
   44970      10   44979   44976   44946      10   44982   44988   44991      26
   44982   44931   44934      17   44994   44988   44991      69   44997   44994
   44988      70   45000   44994   44997      71   45000   44994   44988      70
   45003   45009   45012      26   45003   44994   44997      72   45003   44994
   45000      72   45015   45009   45012       1   45018   45015   45009       2
   45021   45015   45018       3   45024   45021   45015       5   45027   45021
   45024       6   45027   45021   45015       5   45030   45021   45024      30
   45030   45021   45027      30   45033   45030   45021      32   45036   45030
   45033      33   45036   45030   45021      32   45039   45030   45033      43
   45039   45030   45036      43   45048   45045   45039      26   45051   45045
   45048      52   45051   45045   45039      26   45054   45060   45063      26
   45054   45015   45018      17   45066   45060   45063       1   45069   45066
   45060       2   45072   45066   45069      76   45075   45072   45066      78
   45078   45072   45075      79   45078   45072   45066      78   45081   45072
   45075      80   45081   45072   45078      80   45084   45081   45072      82
   45087   45093   45096      26   45087   45066   45069      17   45099   45093
   45096       1   45102   45099   45093       2   45105   45099   45102       3
   45108   45105   45099       5   45111   45105   45108       6   45111   45105
   45099       5   45114   45105   45108      30   45114   45105   45111      30
   45117   45114   45105      32   45120   45114   45117      33   45120   45114
   45105      32   45123   45114   45117      43   45123   45114   45120      43
   45132   45129   45123      26   45135   45129   45132      52   45135   45129
   45123      26   45138   45144   45147      26   45138   45099   45102      17
   45150   45144   45147       1   45153   45150   45144       2   45156   45150
   45153       3   45159   45156   45150       5   45162   45156   45159       6
   45162   45156   45150       5   45165   45156   45159      96   45165   45156
   45162      96   45174   45171   45165     101   45177   45171   45174      52
   45177   45171   45165     101   45180   45186   45189      26   45180   45150
   45153      17   45192   45186   45189       1   45195   45192   45186       2
   45198   45192   45195      76   45201   45198   45192      78   45204   45198
   45201      78   45207   45204   45198     129   45210   45204   45207       6
   45210   45204   45198     129   45213   45204   45207       6   45213   45204
   45210       6   45213   45204   45198     129   45216   45198   45201     130
   45219   45216   45198     132   45222   45228   45231      26   45222   45192
   45195      17   45234   45228   45231      69   45237   45234   45228      70
   45240   45234   45237      71   45240   45234   45228      70   45243   45249
   45252      26   45243   45234   45237      72   45243   45234   45240      72
   45255   45249   45252       1   45258   45255   45249       2   45261   45255
   45258       3   45264   45261   45255       5   45267   45261   45264       6
   45267   45261   45255       5   45270   45261   45264       7   45270   45261
   45267       7   45276   45273   45270      10   45279   45273   45276      10
   45282   45279   45273      10   45285   45279   45282      12   45291   45288
   45285      15   45297   45294   45285      12   45300   45294   45297      10
   45303   45300   45294      10   45303   45300   45270      10   45306   45312
   45315      26   45306   45255   45258      17   45318   45312   45315      69
   45321   45318   45312      70   45324   45318   45321      71   45324   45318
   45312      70   45327   45333   45336      26   45327   45318   45321      72
   45327   45318   45324      72   45339   45333   45336       1   45342   45339
   45333       2   45345   45339   45342      76   45348   45345   45339      78
   45351   45345   45348      78   45354   45351   45345     129   45357   45351
   45354       6   45357   45351   45345     129   45360   45351   45354       6
   45360   45351   45357       6   45360   45351   45345     129   45363   45345
   45348     130   45366   45363   45345     132   45369   45375   45378      26
   45369   45339   45342      17   45381   45375   45378       1   45384   45381
   45375       2   45387   45381   45384       3   45390   45387   45381       5
   45393   45387   45390       6   45393   45387   45381       5   45396   45387
   45390      30   45396   45387   45393      30   45399   45396   45387      32
   45402   45396   45399      33   45402   45396   45387      32   45405   45396
   45399      43   45405   45396   45402      43   45414   45411   45405      26
   45417   45411   45414      52   45417   45411   45405      26   45420   45426
   45429      26   45420   45381   45384      17   45432   45426   45429       1
   45435   45432   45426       2   45438   45432   45435      76   45441   45438
   45432      78   45444   45438   45441      79   45444   45438   45432      78
   45447   45438   45441      80   45447   45438   45444      80   45450   45447
   45438      82   45453   45459   45462      26   45453   45432   45435      17
   45465   45459   45462       1   45468   45465   45459       2   45471   45465
   45468      76   45474   45471   45465      78   45477   45471   45474      78
   45480   45477   45471     129   45483   45477   45480       6   45483   45477
   45471     129   45486   45477   45480       6   45486   45477   45483       6
   45486   45477   45471     129   45489   45471   45474     130   45492   45489
   45471     132   45495   45465   45468      17   45507   45504   45501       2
   45510   45504   45507      22   45510   45504   45501       2   45513   45504
   45507       3   45513   45504   45510       3   45516   45513   45504       5
   45519   45513   45516       6   45519   45513   45504       5   45522   45513
   45516       5   45522   45513   45519       5   45525   45522   45513       5
   45528   45522   45525       6   45528   45522   45513       5   45531   45522
   45525       5   45531   45522   45528       5   45534   45531   45522       3
   45534   45531   45501       2   45537   45543   45546      26   45537   45531
   45534      17   45549   45543   45546       1   45552   45549   45543       2
   45555   45549   45552       3   45558   45555   45549       5   45561   45555
   45558       6   45561   45555   45549       5   45564   45555   45558      30
   45564   45555   45561      30   45567   45564   45555      32   45570   45564
   45567      33   45570   45564   45555      32   45573   45564   45567      43
   45573   45564   45570      43   45582   45579   45573      26   45585   45579
   45582      52   45585   45579   45573      26   45588   45594   45597      26
   45588   45549   45552      17   45600   45594   45597      69   45603   45600
   45594      70   45606   45600   45603      71   45606   45600   45594      70
   45609   45615   45618      26   45609   45600   45603      72   45609   45600
   45606      72   45621   45615   45618       1   45624   45621   45615       2
   45627   45621   45624       3   45630   45627   45621       5   45633   45627
   45630       6   45633   45627   45621       5   45636   45627   45630       7
   45636   45627   45633       7   45642   45639   45636      10   45645   45639
   45642      10   45648   45645   45639      10   45651   45645   45648      12
   45657   45654   45651      15   45663   45660   45651      12   45666   45660
   45663      10   45669   45666   45660      10   45669   45666   45636      10
   45672   45678   45681      26   45672   45621   45624      17   45684   45678
   45681      69   45687   45684   45678      70   45690   45684   45687      71
   45690   45684   45678      70   45693   45699   45702      26   45693   45684
   45687      72   45693   45684   45690      72   45705   45699   45702       1
   45708   45705   45699       2   45711   45705   45708      76   45714   45711
   45705      78   45717   45711   45714      79   45717   45711   45705      78
   45720   45711   45714      80   45720   45711   45717      80   45723   45720
   45711      82   45726   45732   45735      26   45726   45705   45708      17
   45738   45732   45735       1   45741   45738   45732       2   45744   45738
   45741      76   45747   45744   45738      78   45750   45744   45747      78
   45753   45750   45744     129   45756   45750   45753       6   45756   45750
   45744     129   45759   45750   45753       6   45759   45750   45756       6
   45759   45750   45744     129   45762   45744   45747     130   45765   45762
   45744     132   45768   45774   45777      26   45768   45738   45741      17
   45780   45774   45777      69   45783   45780   45774      70   45786   45780
   45783      71   45786   45780   45774      70   45789   45795   45798      26
   45789   45780   45783      72   45789   45780   45786      72   45801   45795
   45798      69   45804   45801   45795      70   45807   45801   45804      71
   45807   45801   45795      70   45810   45816   45819      26   45810   45801
   45804      72   45810   45801   45807      72   45822   45816   45819       1
   45825   45822   45816       2   45828   45822   45825       3   45831   45828
   45822       5   45834   45828   45831       6   45834   45828   45822       5
   45837   45828   45831       7   45837   45828   45834       7   45843   45840
   45837      10   45846   45840   45843      10   45849   45846   45840      10
   45852   45846   45849      12   45858   45855   45852      15   45864   45861
   45852      12   45867   45861   45864      10   45870   45867   45861      10
   45870   45867   45837      10   45873   45879   45882      26   45873   45822
   45825      17   45885   45879   45882      69   45888   45885   45879      70
   45891   45885   45888      71   45891   45885   45879      70   45894   45900
   45903      26   45894   45885   45888      72   45894   45885   45891      72
   45906   45900   45903       1   45909   45906   45900       2   45912   45906
   45909      76   45915   45912   45906      78   45918   45912   45915      79
   45918   45912   45906      78   45921   45912   45915      80   45921   45912
   45918      80   45924   45921   45912      82   45927   45933   45936      26
   45927   45906   45909      17   45939   45933   45936       1   45942   45939
   45933       2   45945   45939   45942      76   45948   45945   45939      78
   45951   45945   45948      79   45951   45945   45939      78   45954   45945
   45948      80   45954   45945   45951      80   45957   45954   45945      82
   45960   45966   45969      26   45960   45939   45942      17   45972   45966
   45969       1   45975   45972   45966       2   45978   45972   45975       3
   45981   45978   45972       5   45984   45978   45981       6   45984   45978
   45972       5   45987   45978   45981      30   45987   45978   45984      30
   45990   45987   45978      32   45993   45987   45990      33   45993   45987
   45978      32   45996   45987   45990      43   45996   45987   45993      43
   46005   46002   45996      26   46008   46002   46005      52   46008   46002
   45996      26   46011   46017   46020      26   46011   45972   45975      17
   46023   46017   46020       1   46026   46023   46017       2   46029   46023
   46026      76   46032   46029   46023      78   46035   46029   46032      79
   46035   46029   46023      78   46038   46029   46032      80   46038   46029
   46035      80   46041   46038   46029      82   46044   46050   46053      26
   46044   46023   46026      17   46056   46050   46053       1   46059   46056
   46050       2   46062   46056   46059      76   46065   46062   46056      78
   46068   46062   46065      79   46068   46062   46056      78   46071   46062
   46065      80   46071   46062   46068      80   46074   46071   46062      82
   46077   46083   46086      26   46077   46056   46059      17   46089   46083
   46086       1   46092   46089   46083       2   46095   46089   46092       3
   46098   46095   46089       5   46101   46095   46098       6   46101   46095
   46089       5   46104   46095   46098      30   46104   46095   46101      30
   46107   46104   46095      32   46110   46104   46107      33   46110   46104
   46095      32   46113   46104   46107      43   46113   46104   46110      43
   46122   46119   46113      26   46125   46119   46122      52   46125   46119
   46113      26   46128   46134   46137      26   46128   46089   46092      17
   46140   46134   46137       1   46143   46140   46134       2   46146   46140
   46143      76   46149   46146   46140      78   46152   46146   46149      79
   46152   46146   46140      78   46155   46146   46149      80   46155   46146
   46152      80   46158   46155   46146      82   46161   46167   46170      26
   46161   46140   46143      17   46173   46167   46170       1   46176   46173
   46167       2   46179   46173   46176      76   46182   46179   46173      78
   46185   46179   46182      79   46185   46179   46173      78   46188   46179
   46182      80   46188   46179   46185      80   46191   46188   46179      82
   46194   46200   46203      26   46194   46173   46176      17   46206   46200
   46203       1   46209   46206   46200       2   46212   46206   46209       3
   46215   46212   46206       5   46218   46212   46215       6   46218   46212
   46206       5   46221   46212   46215       7   46221   46212   46218       7
   46227   46224   46221      10   46230   46224   46227      10   46233   46230
   46224      10   46236   46230   46233      12   46242   46239   46236      15
   46248   46245   46236      12   46251   46245   46248      10   46254   46251
   46245      10   46254   46251   46221      10   46257   46263   46266      26
   46257   46206   46209      17   46269   46263   46266      69   46272   46269
   46263      70   46275   46269   46272      71   46275   46269   46263      70
   46278   46284   46287      26   46278   46269   46272      72   46278   46269
   46275      72   46290   46284   46287       1   46293   46290   46284       2
   46296   46290   46293       3   46299   46296   46290       5   46302   46296
   46299       6   46302   46296   46290       5   46305   46296   46299      30
   46305   46296   46302      30   46308   46305   46296      32   46311   46305
   46308      33   46311   46305   46296      32   46314   46305   46308      43
   46314   46305   46311      43   46323   46320   46314      26   46326   46320
   46323      52   46326   46320   46314      26   46329   46335   46338      26
   46329   46290   46293      17   46341   46335   46338       1   46344   46341
   46335       2   46347   46341   46344       3   46350   46347   46341       5
   46353   46347   46350       6   46353   46347   46341       5   46356   46347
   46350      30   46356   46347   46353      30   46359   46356   46347      32
   46362   46356   46359      33   46362   46356   46347      32   46365   46356
   46359      43   46365   46356   46362      43   46374   46371   46365      26
   46377   46371   46374      52   46377   46371   46365      26   46380   46386
   46389      26   46380   46341   46344      17   46392   46386   46389       1
   46395   46392   46386       2   46398   46392   46395      76   46401   46398
   46392      78   46404   46398   46401      79   46404   46398   46392      78
   46407   46398   46401      80   46407   46398   46404      80   46410   46407
   46398      82   46413   46419   46422      26   46413   46392   46395      17
   46425   46419   46422       1   46428   46425   46419       2   46431   46425
   46428      76   46434   46431   46425      78   46437   46431   46434      79
   46437   46431   46425      78   46440   46431   46434      80   46440   46431
   46437      80   46443   46440   46431      82   46446   46452   46455      26
   46446   46425   46428      17   46458   46452   46455       1   46461   46458
   46452       2   46464   46458   46461       3   46467   46464   46458       5
   46470   46464   46467       6   46470   46464   46458       5   46473   46464
   46467       7   46473   46464   46470       7   46479   46476   46473      10
   46482   46476   46479      10   46485   46482   46476      10   46488   46482
   46485      12   46494   46491   46488      15   46500   46497   46488      12
   46503   46497   46500      10   46506   46503   46497      10   46506   46503
   46473      10   46509   46458   46461      17   46521   46518   46515       2
   46524   46518   46521      22   46524   46518   46515       2   46527   46518
   46521       3   46527   46518   46524       3   46530   46527   46518       5
   46533   46527   46530       6   46533   46527   46518       5   46536   46527
   46530       5   46536   46527   46533       5   46539   46536   46527       5
   46542   46536   46539       6   46542   46536   46527       5   46545   46536
   46539       5   46545   46536   46542       5   46548   46545   46536       3
   46548   46545   46515       2   46551   46557   46560      26   46551   46545
   46548      17   46563   46557   46560      69   46566   46563   46557      70
   46569   46563   46566      71   46569   46563   46557      70   46572   46578
   46581      26   46572   46563   46566      72   46572   46563   46569      72
   46584   46578   46581       1   46587   46584   46578       2   46590   46584
   46587       3   46593   46590   46584       5   46596   46590   46593       6
   46596   46590   46584       5   46599   46590   46593       7   46599   46590
   46596       7   46605   46602   46599      10   46608   46602   46605      10
   46611   46608   46602      10   46614   46608   46611      12   46620   46617
   46614      15   46626   46623   46614      12   46629   46623   46626      10
   46632   46629   46623      10   46632   46629   46599      10   46635   46641
   46644      26   46635   46584   46587      17   46647   46641   46644      69
   46650   46647   46641      70   46653   46647   46650      71   46653   46647
   46641      70   46656   46662   46665      26   46656   46647   46650      72
   46656   46647   46653      72   46668   46662   46665       1   46671   46668
   46662       2   46674   46668   46671       3   46677   46674   46668       5
   46680   46674   46677       6   46680   46674   46668       5   46683   46674
   46677      30   46683   46674   46680      30   46686   46683   46674      32
   46689   46683   46686      33   46689   46683   46674      32   46692   46683
   46686      43   46692   46683   46689      43   46701   46698   46692      26
   46704   46698   46701      52   46704   46698   46692      26   46707   46713
   46716      26   46707   46668   46671      17   46719   46713   46716       1
   46722   46719   46713       2   46725   46719   46722       3   46728   46725
   46719       5   46731   46725   46728       6   46731   46725   46719       5
   46734   46725   46728      30   46734   46725   46731      30   46737   46734
   46725      32   46740   46734   46737      33   46740   46734   46725      32
   46743   46734   46737      43   46743   46734   46740      43   46752   46749
   46743      26   46755   46749   46752      52   46755   46749   46743      26
   46758   46719   46722      17   46770   46767   46764       2   46773   46767
   46770      22   46773   46767   46764       2   46776   46767   46770       3
   46776   46767   46773       3   46779   46776   46767       5   46782   46776
   46779       6   46782   46776   46767       5   46785   46776   46779       5
   46785   46776   46782       5   46788   46785   46776       5   46791   46785
   46788       6   46791   46785   46776       5   46794   46785   46788       5
   46794   46785   46791       5   46797   46794   46785       3   46797   46794
   46764       2   46800   46806   46809      26   46800   46794   46797      17
   46812   46806   46809       1   46815   46812   46806       2   46818   46812
   46815      76   46821   46818   46812     102   46824   46818   46821     103
   46824   46818   46812     102   46827   46818   46821     103   46827   46818
   46824     103   46827   46818   46812     102   46830   46812   46815      17
   46842   46839   46836       2   46845   46839   46842      22   46845   46839
   46836       2   46848   46839   46842       3   46848   46839   46845       3
   46851   46848   46839       5   46854   46848   46851       6   46854   46848
   46839       5   46857   46848   46851       5   46857   46848   46854       5
   46860   46857   46848       5   46863   46857   46860       6   46863   46857
   46848       5   46866   46857   46860       5   46866   46857   46863       5
   46869   46866   46857       3   46869   46866   46836       2   46872   46878
   46881      26   46872   46866   46869      17   46884   46878   46881       1
   46887   46884   46878       2   46890   46884   46887      76   46893   46890
   46884      78   46896   46890   46893      79   46896   46890   46884      78
   46899   46890   46893      80   46899   46890   46896      80   46902   46899
   46890      82   46905   46911   46914      26   46905   46884   46887      17
   46917   46911   46914       1   46920   46917   46911       2   46923   46917
   46920      76   46926   46923   46917      78   46929   46923   46926      79
   46929   46923   46917      78   46932   46923   46926      80   46932   46923
   46929      80   46935   46932   46923      82   46938   46944   46947      26
   46938   46917   46920      17   46950   46944   46947       1   46953   46950
   46944       2   46956   46950   46953      76   46959   46956   46950      78
   46962   46956   46959      78   46965   46962   46956     129   46968   46962
   46965       6   46968   46962   46956     129   46971   46962   46965       6
   46971   46962   46968       6   46971   46962   46956     129   46974   46956
   46959     130   46977   46974   46956     132   46980   46986   46989      26
   46980   46950   46953      17   46992   46986   46989       1   46995   46992
   46986       2   46998   46992   46995      76   47001   46998   46992      78
   47004   46998   47001      79   47004   46998   46992      78   47007   46998
   47001      80   47007   46998   47004      80   47010   47007   46998      82
   47013   47019   47022      26   47013   46992   46995      17   47025   47019
   47022      69   47028   47025   47019      70   47031   47025   47028      71
   47031   47025   47019      70   47034   47040   47043      26   47034   47025
   47028      72   47034   47025   47031      72   47046   47040   47043       1
   47049   47046   47040       2   47052   47046   47049      76   47055   47052
   47046      78   47058   47052   47055      79   47058   47052   47046      78
   47061   47052   47055      80   47061   47052   47058      80   47064   47061
   47052      82   47067   47073   47076      26   47067   47046   47049      17
   47079   47073   47076       1   47082   47079   47073       2   47085   47079
   47082       3   47088   47085   47079       5   47091   47085   47088       6
   47091   47085   47079       5   47094   47085   47088       7   47094   47085
   47091       7   47100   47097   47094      10   47103   47097   47100      10
   47106   47103   47097      10   47109   47103   47106      12   47115   47112
   47109      15   47121   47118   47109      12   47124   47118   47121      10
   47127   47124   47118      10   47127   47124   47094      10   47130   47136
   47139      26   47130   47079   47082      17   47142   47136   47139      69
   47145   47142   47136      70   47148   47142   47145      71   47148   47142
   47136      70   47151   47157   47160      26   47151   47142   47145      72
   47151   47142   47148      72   47163   47157   47160       1   47166   47163
   47157       2   47169   47163   47166      76   47172   47169   47163      78
   47175   47169   47172      79   47175   47169   47163      78   47178   47169
   47172      80   47178   47169   47175      80   47181   47178   47169      82
   47184   47190   47193      26   47184   47163   47166      17   47196   47190
   47193       1   47199   47196   47190       2   47202   47196   47199      76
   47205   47202   47196      78   47208   47202   47205      79   47208   47202
   47196      78   47211   47202   47205      80   47211   47202   47208      80
   47214   47211   47202      82   47217   47223   47226      26   47217   47196
   47199      17   47229   47223   47226       1   47232   47229   47223       2
   47235   47229   47232      76   47238   47235   47229      78   47241   47235
   47238      79   47241   47235   47229      78   47244   47235   47238      80
   47244   47235   47241      80   47247   47244   47235      82   47250   47256
   47259      26   47250   47229   47232      17   47262   47256   47259       1
   47265   47262   47256       2   47268   47262   47265       3   47271   47268
   47262       5   47274   47268   47271       6   47274   47268   47262       5
   47277   47268   47271      30   47277   47268   47274      30   47280   47277
   47268      32   47283   47277   47280      33   47283   47277   47268      32
   47286   47277   47280      43   47286   47277   47283      43   47295   47292
   47286      26   47298   47292   47295      52   47298   47292   47286      26
   47301   47307   47310      26   47301   47262   47265      17   47313   47307
   47310       1   47316   47313   47307       2   47319   47313   47316      76
   47322   47319   47313      78   47325   47319   47322      79   47325   47319
   47313      78   47328   47319   47322      80   47328   47319   47325      80
   47331   47328   47319      82   47334   47340   47343      26   47334   47313
   47316      17   47346   47340   47343       1   47349   47346   47340       2
   47352   47346   47349      76   47355   47352   47346      78   47358   47352
   47355      79   47358   47352   47346      78   47361   47352   47355      80
   47361   47352   47358      80   47364   47361   47352      82   47367   47373
   47376      26   47367   47346   47349      17   47379   47373   47376       1
   47382   47379   47373       2   47385   47379   47382      76   47388   47385
   47379      78   47391   47385   47388      79   47391   47385   47379      78
   47394   47385   47388      80   47394   47385   47391      80   47397   47394
   47385      82   47400   47406   47409      26   47400   47379   47382      17
   47412   47406   47409       1   47415   47412   47406       2   47418   47412
   47415       3   47421   47418   47412       5   47424   47418   47421       6
   47424   47418   47412       5   47427   47418   47421       7   47427   47418
   47424       7   47433   47430   47427      10   47436   47430   47433      10
   47439   47436   47430      10   47442   47436   47439      12   47448   47445
   47442      15   47454   47451   47442      12   47457   47451   47454      10
   47460   47457   47451      10   47460   47457   47427      10   47463   47469
   47472      26   47463   47412   47415      17   47475   47469   47472      69
   47478   47475   47469      70   47481   47475   47478      71   47481   47475
   47469      70   47484   47490   47493      26   47484   47475   47478      72
   47484   47475   47481      72   47496   47490   47493       1   47499   47496
   47490       2   47502   47496   47499       3   47505   47502   47496       5
   47508   47502   47505       6   47508   47502   47496       5   47511   47502
   47505      30   47511   47502   47508      30   47514   47511   47502      32
   47517   47511   47514      33   47517   47511   47502      32   47520   47511
   47514      43   47520   47511   47517      43   47529   47526   47520      26
   47532   47526   47529      52   47532   47526   47520      26   47535   47496
   47499      17   47547   47544   47541       2   47550   47544   47547      22
   47550   47544   47541       2   47553   47544   47547       3   47553   47544
   47550       3   47556   47553   47544       5   47559   47553   47556       6
   47559   47553   47544       5   47562   47553   47556       5   47562   47553
   47559       5   47565   47562   47553       5   47568   47562   47565       6
   47568   47562   47553       5   47571   47562   47565       5   47571   47562
   47568       5   47574   47571   47562       3   47574   47571   47541       2
   47577   47583   47586      26   47577   47571   47574      17   47589   47583
   47586       1   47592   47589   47583       2   47595   47589   47592       3
   47598   47595   47589       5   47601   47595   47598       6   47601   47595
   47589       5   47604   47595   47598      30   47604   47595   47601      30
   47607   47604   47595      32   47610   47604   47607      33   47610   47604
   47595      32   47613   47604   47607      43   47613   47604   47610      43
   47622   47619   47613      26   47625   47619   47622      52   47625   47619
   47613      26   47628   47634   47637      26   47628   47589   47592      17
   47640   47634   47637       1   47643   47640   47634       2   47646   47640
   47643      76   47649   47646   47640      78   47652   47646   47649      79
   47652   47646   47640      78   47655   47646   47649      80   47655   47646
   47652      80   47658   47655   47646      82   47661   47667   47670      26
   47661   47640   47643      17   47673   47667   47670      69   47676   47673
   47667      70   47679   47673   47676      71   47679   47673   47667      70
   47682   47688   47691      26   47682   47673   47676      72   47682   47673
   47679      72   47694   47688   47691       1   47697   47694   47688       2
   47700   47694   47697      76   47703   47700   47694      78   47706   47700
   47703      79   47706   47700   47694      78   47709   47700   47703      80
   47709   47700   47706      80   47712   47709   47700      82   47715   47721
   47724      26   47715   47694   47697      17   47727   47721   47724       1
   47730   47727   47721       2   47733   47727   47730       3   47736   47733
   47727       5   47739   47733   47736       6   47739   47733   47727       5
   47742   47733   47736       7   47742   47733   47739       7   47748   47745
   47742      10   47751   47745   47748      10   47754   47751   47745      10
   47757   47751   47754      12   47763   47760   47757      15   47769   47766
   47757      12   47772   47766   47769      10   47775   47772   47766      10
   47775   47772   47742      10   47778   47784   47787      26   47778   47727
   47730      17   47790   47784   47787       1   47793   47790   47784       2
   47796   47790   47793      76   47799   47796   47790      78   47802   47796
   47799      79   47802   47796   47790      78   47805   47796   47799      80
   47805   47796   47802      80   47808   47805   47796      82   47811   47817
   47820      26   47811   47790   47793      17   47823   47817   47820       1
   47826   47823   47817       2   47829   47823   47826       3   47832   47829
   47823       5   47835   47829   47832       6   47835   47829   47823       5
   47838   47829   47832      30   47838   47829   47835      30   47841   47838
   47829      32   47844   47838   47841      33   47844   47838   47829      32
   47847   47838   47841      43   47847   47838   47844      43   47856   47853
   47847      26   47859   47853   47856      52   47859   47853   47847      26
   47862   47868   47871      26   47862   47823   47826      17   47874   47868
   47871       1   47877   47874   47868       2   47880   47874   47877       3
   47883   47880   47874       5   47886   47880   47883       6   47886   47880
   47874       5   47889   47880   47883      30   47889   47880   47886      30
   47892   47889   47880      32   47895   47889   47892      33   47895   47889
   47880      32   47898   47889   47892      43   47898   47889   47895      43
   47907   47904   47898      26   47910   47904   47907      52   47910   47904
   47898      26   47913   47874   47877      17   47925   47922   47919       2
   47928   47922   47925      22   47928   47922   47919       2   47931   47922
   47925       3   47931   47922   47928       3   47934   47931   47922       5
   47937   47931   47934       6   47937   47931   47922       5   47940   47931
   47934       5   47940   47931   47937       5   47943   47940   47931       5
   47946   47940   47943       6   47946   47940   47931       5   47949   47940
   47943       5   47949   47940   47946       5   47952   47949   47940       3
   47952   47949   47919       2   47955   47961   47964      26   47955   47949
   47952      17   47967   47961   47964       1   47970   47967   47961       2
   47973   47967   47970      76   47976   47973   47967      78   47979   47973
   47976      79   47979   47973   47967      78   47982   47973   47976      80
   47982   47973   47979      80   47985   47982   47973      82   47988   47994
   47997      26   47988   47967   47970      17   48000   47994   47997       1
   48003   48000   47994       2   48006   48000   48003       3   48009   48006
   48000       5   48012   48006   48009       6   48012   48006   48000       5
   48015   48006   48009       7   48015   48006   48012       7   48021   48018
   48015      10   48024   48018   48021      10   48027   48024   48018      10
   48030   48024   48027      12   48036   48033   48030      15   48042   48039
   48030      12   48045   48039   48042      10   48048   48045   48039      10
   48048   48045   48015      10   48051   48057   48060      26   48051   48000
   48003      17   48063   48057   48060      69   48066   48063   48057      70
   48069   48063   48066      71   48069   48063   48057      70   48072   48078
   48081      26   48072   48063   48066      72   48072   48063   48069      72
   48084   48078   48081      69   48087   48084   48078      70   48090   48084
   48087      71   48090   48084   48078      70   48093   48099   48102      26
   48093   48084   48087      72   48093   48084   48090      72   48105   48099
   48102       1   48108   48105   48099       2   48111   48105   48108       3
   48114   48111   48105       5   48117   48111   48114       6   48117   48111
   48105       5   48120   48111   48114      30   48120   48111   48117      30
   48123   48120   48111      32   48126   48120   48123      33   48126   48120
   48111      32   48129   48120   48123      43   48129   48120   48126      43
   48138   48135   48129      26   48141   48135   48138      52   48141   48135
   48129      26   48144   48150   48153      26   48144   48105   48108      17
   48156   48150   48153       1   48159   48156   48150       2   48162   48156
   48159       3   48165   48162   48156       5   48168   48162   48165       6
   48168   48162   48156       5   48171   48162   48165      30   48171   48162
   48168      30   48174   48171   48162      32   48177   48171   48174      33
   48177   48171   48162      32   48180   48171   48174      43   48180   48171
   48177      43   48189   48186   48180      26   48192   48186   48189      52
   48192   48186   48180      26   48195   48201   48204      26   48195   48156
   48159      17   48207   48201   48204       1   48210   48207   48201       2
   48213   48207   48210       3   48216   48213   48207       5   48219   48213
   48216       6   48219   48213   48207       5   48222   48213   48216      30
   48222   48213   48219      30   48225   48222   48213      32   48228   48222
   48225      33   48228   48222   48213      32   48231   48222   48225      43
   48231   48222   48228      43   48240   48237   48231      26   48243   48237
   48240      52   48243   48237   48231      26   48246   48252   48255      26
   48246   48207   48210      17   48258   48252   48255       1   48261   48258
   48252       2   48264   48258   48261      76   48267   48264   48258      78
   48270   48264   48267      79   48270   48264   48258      78   48273   48264
   48267      80   48273   48264   48270      80   48276   48273   48264      82
   48279   48285   48288      26   48279   48258   48261      17   48291   48285
   48288       1   48294   48291   48285       2   48297   48291   48294       3
   48300   48297   48291       5   48303   48297   48300       6   48303   48297
   48291       5   48306   48297   48300       7   48306   48297   48303       7
   48312   48309   48306      10   48315   48309   48312      10   48318   48315
   48309      10   48321   48315   48318      12   48327   48324   48321      15
   48333   48330   48321      12   48336   48330   48333      10   48339   48336
   48330      10   48339   48336   48306      10   48342   48348   48351      26
   48342   48291   48294      17   48354   48348   48351      69   48357   48354
   48348      70   48360   48354   48357      71   48360   48354   48348      70
   48363   48369   48372      26   48363   48354   48357      72   48363   48354
   48360      72   48375   48369   48372       1   48378   48375   48369       2
   48381   48375   48378       3   48384   48381   48375       5   48387   48381
   48384       6   48387   48381   48375       5   48390   48381   48384      30
   48390   48381   48387      30   48393   48390   48381      32   48396   48390
   48393      33   48396   48390   48381      32   48399   48390   48393      43
   48399   48390   48396      43   48408   48405   48399      26   48411   48405
   48408      52   48411   48405   48399      26   48414   48420   48423      26
   48414   48375   48378      17   48426   48420   48423       1   48429   48426
   48420       2   48432   48426   48429       3   48435   48432   48426       5
   48438   48432   48435       6   48438   48432   48426       5   48441   48432
   48435      30   48441   48432   48438      30   48444   48441   48432      32
   48447   48441   48444      33   48447   48441   48432      32   48450   48441
   48444      43   48450   48441   48447      43   48459   48456   48450      26
   48462   48456   48459      52   48462   48456   48450      26   48465   48471
   48474      26   48465   48426   48429      17   48477   48471   48474       1
   48480   48477   48471       2   48483   48477   48480       3   48486   48483
   48477       5   48489   48483   48486       6   48489   48483   48477       5
   48492   48483   48486      30   48492   48483   48489      30   48495   48492
   48483      32   48498   48492   48495      33   48498   48492   48483      32
   48501   48492   48495      43   48501   48492   48498      43   48510   48507
   48501      26   48513   48507   48510      52   48513   48507   48501      26
   48516   48522   48525      26   48516   48477   48480      17   48528   48522
   48525       1   48531   48528   48522       2   48534   48528   48531      76
   48537   48534   48528      78   48540   48534   48537      79   48540   48534
   48528      78   48543   48534   48537      80   48543   48534   48540      80
   48546   48543   48534      82   48549   48555   48558      26   48549   48528
   48531      17   48561   48555   48558       1   48564   48561   48555       2
   48567   48561   48564       3   48570   48567   48561       5   48573   48567
   48570       6   48573   48567   48561       5   48576   48567   48570       7
   48576   48567   48573       7   48582   48579   48576      10   48585   48579
   48582      10   48588   48585   48579      10   48591   48585   48588      12
   48597   48594   48591      15   48603   48600   48591      12   48606   48600
   48603      10   48609   48606   48600      10   48609   48606   48576      10
   48612   48618   48621      26   48612   48561   48564      17   48624   48618
   48621       1   48627   48624   48618       2   48630   48624   48627       3
   48633   48630   48624       5   48636   48630   48633       6   48636   48630
   48624       5   48639   48630   48633      96   48639   48630   48636      96
   48648   48645   48639     101   48651   48645   48648      52   48651   48645
   48639     101   48654   48624   48627      17   48666   48663   48660       2
   48669   48663   48666      22   48669   48663   48660       2   48672   48663
   48666       3   48672   48663   48669       3   48675   48672   48663       5
   48678   48672   48675       6   48678   48672   48663       5   48681   48672
   48675       5   48681   48672   48678       5   48684   48681   48672       5
   48687   48681   48684       6   48687   48681   48672       5   48690   48681
   48684       5   48690   48681   48687       5   48693   48690   48681       3
   48693   48690   48660       2   48696   48690   48693      17   48708   48705
   48702       2   48711   48705   48708      22   48711   48705   48702       2
   48714   48705   48708       3   48714   48705   48711       3   48717   48714
   48705       5   48720   48714   48717       6   48720   48714   48705       5
   48723   48714   48717       5   48723   48714   48720       5   48726   48723
   48714       5   48729   48723   48726       6   48729   48723   48714       5
   48732   48723   48726       5   48732   48723   48729       5   48735   48732
   48723       3   48735   48732   48702       2   48738   48744   48747      26
   48738   48732   48735      17   48750   48744   48747       1   48753   48750
   48744       2   48756   48750   48753       3   48759   48756   48750       5
   48762   48756   48759       6   48762   48756   48750       5   48765   48756
   48759      30   48765   48756   48762      30   48768   48765   48756      32
   48771   48765   48768      33   48771   48765   48756      32   48774   48765
   48768      43   48774   48765   48771      43   48783   48780   48774      26
   48786   48780   48783      52   48786   48780   48774      26   48789   48795
   48798      26   48789   48750   48753      17   48801   48795   48798      69
   48804   48801   48795      70   48807   48801   48804      71   48807   48801
   48795      70   48810   48816   48819      26   48810   48801   48804      72
   48810   48801   48807      72   48822   48816   48819       1   48825   48822
   48816       2   48828   48822   48825       3   48831   48828   48822       5
   48834   48828   48831       6   48834   48828   48822       5   48837   48828
   48831       7   48837   48828   48834       7   48843   48840   48837      10
   48846   48840   48843      10   48849   48846   48840      10   48852   48846
   48849      12   48858   48855   48852      15   48864   48861   48852      12
   48867   48861   48864      10   48870   48867   48861      10   48870   48867
   48837      10   48873   48879   48882      26   48873   48822   48825      17
   48885   48879   48882      69   48888   48885   48879      70   48891   48885
   48888      71   48891   48885   48879      70   48894   48900   48903      26
   48894   48885   48888      72   48894   48885   48891      72   48906   48900
   48903       1   48909   48906   48900       2   48912   48906   48909       3
   48915   48912   48906       5   48918   48912   48915       6   48918   48912
   48906       5   48921   48912   48915      30   48921   48912   48918      30
   48924   48921   48912      32   48927   48921   48924      33   48927   48921
   48912      32   48930   48921   48924      43   48930   48921   48927      43
   48939   48936   48930      26   48942   48936   48939      52   48942   48936
   48930      26   48945   48951   48954      26   48945   48906   48909      17
   48957   48951   48954       1   48960   48957   48951       2   48963   48957
   48960       3   48966   48963   48957       5   48969   48963   48966       6
   48969   48963   48957       5   48972   48963   48966      30   48972   48963
   48969      30   48975   48972   48963      32   48978   48972   48975      33
   48978   48972   48963      32   48981   48972   48975      43   48981   48972
   48978      43   48990   48987   48981      26   48993   48987   48990      52
   48993   48987   48981      26   48996   49002   49005      26   48996   48957
   48960      17   49008   49002   49005       1   49011   49008   49002       2
   49014   49008   49011       3   49017   49014   49008       5   49020   49014
   49017       6   49020   49014   49008       5   49023   49014   49017      96
   49023   49014   49020      96   49032   49029   49023     101   49035   49029
   49032      52   49035   49029   49023     101   49038   49044   49047      26
   49038   49008   49011      17   49050   49044   49047       1   49053   49050
   49044       2   49056   49050   49053       3   49059   49056   49050       5
   49062   49056   49059       6   49062   49056   49050       5   49065   49056
   49059      30   49065   49056   49062      30   49068   49065   49056      32
   49071   49065   49068      33   49071   49065   49056      32   49074   49065
   49068      43   49074   49065   49071      43   49083   49080   49074      26
   49086   49080   49083      52   49086   49080   49074      26   49089   49095
   49098      26   49089   49050   49053      17   49101   49095   49098       1
   49104   49101   49095       2   49107   49101   49104       3   49110   49107
   49101       5   49113   49107   49110       6   49113   49107   49101       5
   49116   49107   49110       7   49116   49107   49113       7   49122   49119
   49116      10   49125   49119   49122      10   49128   49125   49119      10
   49131   49125   49128      12   49137   49134   49131      15   49143   49140
   49131      12   49146   49140   49143      10   49149   49146   49140      10
   49149   49146   49116      10   49152   49158   49161      26   49152   49101
   49104      17   49164   49158   49161       1   49167   49164   49158       2
   49170   49164   49167       3   49173   49170   49164       5   49176   49170
   49173       6   49176   49170   49164       5   49179   49170   49173      96
   49179   49170   49176      96   49188   49185   49179     101   49191   49185
   49188      52   49191   49185   49179     101   49194   49200   49203      26
   49194   49164   49167      17   49206   49200   49203       1   49209   49206
   49200       2   49212   49206   49209      76   49215   49212   49206      78
   49218   49212   49215      79   49218   49212   49206      78   49221   49212
   49215      80   49221   49212   49218      80   49224   49221   49212      82
   49227   49233   49236      26   49227   49206   49209      17   49239   49233
   49236       1   49242   49239   49233       2   49245   49239   49242      76
   49248   49245   49239      78   49251   49245   49248      79   49251   49245
   49239      78   49254   49245   49248      80   49254   49245   49251      80
   49257   49254   49245      82   49260   49266   49269      26   49260   49239
   49242      17   49272   49266   49269       1   49275   49272   49266       2
   49278   49272   49275      76   49281   49278   49272      78   49284   49278
   49281      79   49284   49278   49272      78   49287   49278   49281      80
   49287   49278   49284      80   49290   49287   49278      82   49293   49299
   49302      26   49293   49272   49275      17   49305   49299   49302      69
   49308   49305   49299      70   49311   49305   49308      71   49311   49305
   49299      70   49314   49320   49323      26   49314   49305   49308      72
   49314   49305   49311      72   49326   49320   49323      69   49329   49326
   49320      70   49332   49326   49329      71   49332   49326   49320      70
   49335   49341   49344      26   49335   49326   49329      72   49335   49326
   49332      72   49347   49341   49344      69   49350   49347   49341      70
   49353   49347   49350      71   49353   49347   49341      70   49356   49362
   49365      26   49356   49347   49350      72   49356   49347   49353      72
   49368   49362   49365      69   49371   49368   49362      70   49374   49368
   49371      71   49374   49368   49362      70   49377   49383   49386      26
   49377   49368   49371      72   49377   49368   49374      72   49389   49383
   49386      69   49392   49389   49383      70   49395   49389   49392      71
   49395   49389   49383      70   49398   49404   49407      26   49398   49389
   49392      72   49398   49389   49395      72   49410   49404   49407      69
   49413   49410   49404      70   49416   49410   49413      71   49416   49410
   49404      70   49419   49425   49428      26   49419   49410   49413      72
   49419   49410   49416      72   49431   49425   49428      69   49434   49431
   49425      70   49437   49431   49434      71   49437   49431   49425      70
   49440   49446   49449      26   49440   49431   49434      72   49440   49431
   49437      72   49452   49446   49449      69   49455   49452   49446      70
   49458   49452   49455      71   49458   49452   49446      70   49461   49467
   49470      26   49461   49452   49455      72   49461   49452   49458      72
   49473   49467   49470      69   49476   49473   49467      70   49479   49473
   49476      71   49479   49473   49467      70   49482   49488   49491      26
   49482   49473   49476      72   49482   49473   49479      72   49494   49488
   49491      69   49497   49494   49488      70   49500   49494   49497      71
   49500   49494   49488      70   49503   49509   49512      26   49503   49494
   49497      72   49503   49494   49500      72   49515   49509   49512       1
   49518   49515   49509       2   49521   49515   49518       3   49524   49521
   49515       5   49527   49521   49524       6   49527   49521   49515       5
   49530   49521   49524      96   49530   49521   49527      96   49539   49536
   49530     101   49542   49536   49539      52   49542   49536   49530     101
   49545   49551   49554      26   49545   49515   49518      17   49557   49551
   49554       1   49560   49557   49551       2   49563   49557   49560       3
   49566   49563   49557       5   49569   49563   49566       6   49569   49563
   49557       5   49572   49563   49566       7   49572   49563   49569       7
   49578   49575   49572      10   49581   49575   49578      10   49584   49581
   49575      10   49587   49581   49584      12   49593   49590   49587      15
   49599   49596   49587      12   49602   49596   49599      10   49605   49602
   49596      10   49605   49602   49572      10   49608   49614   49617      26
   49608   49557   49560      17   49620   49614   49617      69   49623   49620
   49614      70   49626   49620   49623      71   49626   49620   49614      70
   49629   49635   49638      26   49629   49620   49623      72   49629   49620
   49626      72   49641   49635   49638       1   49644   49641   49635       2
   49647   49641   49644       3   49650   49647   49641       5   49653   49647
   49650       6   49653   49647   49641       5   49656   49647   49650      30
   49656   49647   49653      30   49659   49656   49647      32   49662   49656
   49659      33   49662   49656   49647      32   49665   49656   49659      43
   49665   49656   49662      43   49674   49671   49665      26   49677   49671
   49674      52   49677   49671   49665      26   49680   49686   49689      26
   49680   49641   49644      17   49692   49686   49689       1   49695   49692
   49686       2   49698   49692   49695       3   49701   49698   49692       5
   49704   49698   49701       6   49704   49698   49692       5   49707   49698
   49701      46   49707   49698   49704      46   49716   49722   49725      26
   49716   49692   49695      17   49728   49722   49725       1   49731   49728
   49722       2   49734   49728   49731       3   49737   49734   49728       5
   49740   49734   49737       6   49740   49734   49728       5   49743   49734
   49737      30   49743   49734   49740      30   49746   49743   49734      32
   49749   49743   49746      33   49749   49743   49734      32   49752   49743
   49746      43   49752   49743   49749      43   49761   49758   49752      26
   49764   49758   49761      52   49764   49758   49752      26   49767   49773
   49776      26   49767   49728   49731      17   49779   49773   49776       1
   49782   49779   49773       2   49785   49779   49782      76   49788   49785
   49779      78   49791   49785   49788      79   49791   49785   49779      78
   49794   49785   49788      80   49794   49785   49791      80   49797   49794
   49785      82   49800   49806   49809      26   49800   49779   49782      17
   49812   49806   49809       1   49815   49812   49806       2   49818   49812
   49815      76   49821   49818   49812      78   49824   49818   49821      79
   49824   49818   49812      78   49827   49818   49821      80   49827   49818
   49824      80   49830   49827   49818      82   49833   49839   49842      26
   49833   49812   49815      17   49845   49839   49842       1   49848   49845
   49839       2   49851   49845   49848       3   49854   49851   49845       5
   49857   49851   49854       6   49857   49851   49845       5   49860   49851
   49854      30   49860   49851   49857      30   49863   49860   49851      84
   49866   49860   49863      85   49866   49860   49851      84   49869   49860
   49863      86   49869   49860   49866      86   49875   49872   49869      89
   49878   49872   49875      22   49878   49872   49869      89   49881   49872
   49875      22   49881   49872   49878      22   49881   49872   49869      89
   49884   49890   49893      26   49884   49845   49848      17   49896   49890
   49893       1   49899   49896   49890       2   49902   49896   49899      76
   49905   49902   49896      78   49908   49902   49905      79   49908   49902
   49896      78   49911   49902   49905      80   49911   49902   49908      80
   49914   49911   49902      82   49917   49923   49926      26   49917   49896
   49899      17   49929   49923   49926       1   49932   49929   49923       2
   49935   49929   49932      76   49938   49935   49929      78   49941   49935
   49938      79   49941   49935   49929      78   49944   49935   49938      80
   49944   49935   49941      80   49947   49944   49935      82   49950   49956
   49959      26   49950   49929   49932      17   49962   49956   49959      69
   49965   49962   49956      70   49968   49962   49965      71   49968   49962
   49956      70   49971   49977   49980      26   49971   49962   49965      72
   49971   49962   49968      72   49983   49977   49980      69   49986   49983
   49977      70   49989   49983   49986      71   49989   49983   49977      70
   49992   49998   50001      26   49992   49983   49986      72   49992   49983
   49989      72   50004   49998   50001      69   50007   50004   49998      70
   50010   50004   50007      71   50010   50004   49998      70   50013   50019
   50022      26   50013   50004   50007      72   50013   50004   50010      72
   50025   50019   50022       1   50028   50025   50019       2   50031   50025
   50028      76   50034   50031   50025      78   50037   50031   50034      79
   50037   50031   50025      78   50040   50031   50034      80   50040   50031
   50037      80   50043   50040   50031      82   50046   50052   50055      26
   50046   50025   50028      17   50058   50052   50055      69   50061   50058
   50052      70   50064   50058   50061      71   50064   50058   50052      70
   50067   50073   50076      26   50067   50058   50061      72   50067   50058
   50064      72   50079   50073   50076      69   50082   50079   50073      70
   50085   50079   50082      71   50085   50079   50073      70   50088   50094
   50097      26   50088   50079   50082      72   50088   50079   50085      72
   50100   50094   50097      69   50103   50100   50094      70   50106   50100
   50103      71   50106   50100   50094      70   50109   50115   50118      26
   50109   50100   50103      72   50109   50100   50106      72   50121   50115
   50118       1   50124   50121   50115       2   50127   50121   50124       3
   50130   50127   50121       5   50133   50127   50130       6   50133   50127
   50121       5   50136   50127   50130       7   50136   50127   50133       7
   50142   50139   50136      10   50145   50139   50142      10   50148   50145
   50139      10   50151   50145   50148      12   50157   50154   50151      15
   50163   50160   50151      12   50166   50160   50163      10   50169   50166
   50160      10   50169   50166   50136      10   50172   50178   50181      26
   50172   50121   50124      17   50184   50178   50181      69   50187   50184
   50178      70   50190   50184   50187      71   50190   50184   50178      70
   50193   50199   50202      26   50193   50184   50187      72   50193   50184
   50190      72   50205   50199   50202       1   50208   50205   50199       2
   50211   50205   50208       3   50214   50211   50205       5   50217   50211
   50214       6   50217   50211   50205       5   50220   50211   50214      96
   50220   50211   50217      96   50229   50226   50220     101   50232   50226
   50229      52   50232   50226   50220     101   50235   50241   50244      26
   50235   50205   50208      17   50247   50241   50244       1   50250   50247
   50241       2   50253   50247   50250       3   50256   50253   50247       5
   50259   50253   50256       6   50259   50253   50247       5   50262   50253
   50256      30   50262   50253   50259      30   50265   50262   50253      32
   50268   50262   50265      33   50268   50262   50253      32   50271   50262
   50265      43   50271   50262   50268      43   50280   50277   50271      26
   50283   50277   50280      52   50283   50277   50271      26   50286   50292
   50295      26   50286   50247   50250      17   50298   50292   50295       1
   50301   50298   50292       2   50304   50298   50301       3   50307   50304
   50298       5   50310   50304   50307       6   50310   50304   50298       5
   50313   50304   50307      46   50313   50304   50310      46   50322   50328
   50331      26   50322   50298   50301      17   50334   50328   50331       1
   50337   50334   50328       2   50340   50334   50337       3   50343   50340
   50334       5   50346   50340   50343       6   50346   50340   50334       5
   50349   50340   50343      30   50349   50340   50346      30   50352   50349
   50340      32   50355   50349   50352      33   50355   50349   50340      32
   50358   50349   50352      43   50358   50349   50355      43   50367   50364
   50358      26   50370   50364   50367      52   50370   50364   50358      26
   50373   50379   50382      26   50373   50334   50337      17   50385   50379
   50382       1   50388   50385   50379       2   50391   50385   50388      76
   50394   50391   50385      78   50397   50391   50394      79   50397   50391
   50385      78   50400   50391   50394      80   50400   50391   50397      80
   50403   50400   50391      82   50406   50412   50415      26   50406   50385
   50388      17   50418   50412   50415      69   50421   50418   50412      70
   50424   50418   50421      71   50424   50418   50412      70   50427   50433
   50436      26   50427   50418   50421      72   50427   50418   50424      72
   50439   50433   50436      69   50442   50439   50433      70   50445   50439
   50442      71   50445   50439   50433      70   50448   50454   50457      26
   50448   50439   50442      72   50448   50439   50445      72   50460   50454
   50457      69   50463   50460   50454      70   50466   50460   50463      71
   50466   50460   50454      70   50469   50475   50478      26   50469   50460
   50463      72   50469   50460   50466      72   50481   50475   50478      69
   50484   50481   50475      70   50487   50481   50484      71   50487   50481
   50475      70   50490   50496   50499      26   50490   50481   50484      72
   50490   50481   50487      72   50502   50496   50499       1   50505   50502
   50496       2   50508   50502   50505      76   50511   50508   50502      78
   50514   50508   50511      79   50514   50508   50502      78   50517   50508
   50511      80   50517   50508   50514      80   50520   50517   50508      82
   50523   50529   50532      26   50523   50502   50505      17   50535   50529
   50532      69   50538   50535   50529      70   50541   50535   50538      71
   50541   50535   50529      70   50544   50550   50553      26   50544   50535
   50538      72   50544   50535   50541      72   50556   50550   50553      69
   50559   50556   50550      70   50562   50556   50559      71   50562   50556
   50550      70   50565   50571   50574      26   50565   50556   50559      72
   50565   50556   50562      72   50577   50571   50574       1   50580   50577
   50571       2   50583   50577   50580       3   50586   50583   50577       5
   50589   50583   50586       6   50589   50583   50577       5   50592   50583
   50586       7   50592   50583   50589       7   50598   50595   50592      10
   50601   50595   50598      10   50604   50601   50595      10   50607   50601
   50604      12   50613   50610   50607      15   50619   50616   50607      12
   50622   50616   50619      10   50625   50622   50616      10   50625   50622
   50592      10   50628   50634   50637      26   50628   50577   50580      17
   50640   50634   50637      69   50643   50640   50634      70   50646   50640
   50643      71   50646   50640   50634      70   50649   50655   50658      26
   50649   50640   50643      72   50649   50640   50646      72   50661   50655
   50658       1   50664   50661   50655       2   50667   50661   50664       3
   50670   50667   50661       5   50673   50667   50670       6   50673   50667
   50661       5   50676   50667   50670      30   50676   50667   50673      30
   50679   50676   50667      32   50682   50676   50679      33   50682   50676
   50667      32   50685   50676   50679      43   50685   50676   50682      43
   50694   50691   50685      26   50697   50691   50694      52   50697   50691
   50685      26   50700   50706   50709      26   50700   50661   50664      17
   50712   50706   50709       1   50715   50712   50706       2   50718   50712
   50715       3   50721   50718   50712       5   50724   50718   50721       6
   50724   50718   50712       5   50727   50718   50721      30   50727   50718
   50724      30   50730   50727   50718      32   50733   50727   50730      33
   50733   50727   50718      32   50736   50727   50730      43   50736   50727
   50733      43   50745   50742   50736      26   50748   50742   50745      52
   50748   50742   50736      26   50751   50757   50760      26   50751   50712
   50715      17   50763   50757   50760       1   50766   50763   50757       2
   50769   50763   50766       3   50772   50769   50763       5   50775   50769
   50772       6   50775   50769   50763       5   50778   50769   50772      46
   50778   50769   50775      46   50787   50793   50796      26   50787   50763
   50766      17   50799   50793   50796       1   50802   50799   50793       2
   50805   50799   50802       3   50808   50805   50799       5   50811   50805
   50808       6   50811   50805   50799       5   50814   50805   50808      30
   50814   50805   50811      30   50817   50814   50805      32   50820   50814
   50817      33   50820   50814   50805      32   50823   50814   50817      32
   50823   50814   50820      32   50826   50823   50814      35   50829   50823
   50826      22   50829   50823   50814      35   50832   50823   50826      36
   50832   50823   50829      36   50835   50832   50823      38   50838   50832
   50835      39   50844   50841   50838      39   50847   50841   50844      42
   50847   50841   50838      39   50853   50850   50838      39   50856   50850
   50853      42   50856   50850   50838      39   50859   50865   50868      26
   50859   50799   50802      17   50871   50865   50868      69   50874   50871
   50865      70   50877   50871   50874      71   50877   50871   50865      70
   50880   50886   50889      26   50880   50871   50874      72   50880   50871
   50877      72   50892   50886   50889      69   50895   50892   50886      70
   50898   50892   50895      71   50898   50892   50886      70   50901   50907
   50910      26   50901   50892   50895      72   50901   50892   50898      72
   50913   50907   50910       1   50916   50913   50907       2   50919   50913
   50916       3   50922   50919   50913       5   50925   50919   50922       6
   50925   50919   50913       5   50928   50919   50922      30   50928   50919
   50925      30   50931   50928   50919      32   50934   50928   50931      33
   50934   50928   50919      32   50937   50928   50931      32   50937   50928
   50934      32   50940   50937   50928      35   50943   50937   50940      22
   50943   50937   50928      35   50946   50937   50940      36   50946   50937
   50943      36   50949   50946   50937      38   50952   50946   50949      39
   50958   50955   50952      39   50961   50955   50958      42   50961   50955
   50952      39   50967   50964   50952      39   50970   50964   50967      42
   50970   50964   50952      39   50973   50979   50982      26   50973   50913
   50916      17   50985   50979   50982      69   50988   50985   50979      70
   50991   50985   50988      71   50991   50985   50979      70   50994   51000
   51003      26   50994   50985   50988      72   50994   50985   50991      72
   51006   51000   51003       1   51009   51006   51000       2   51012   51006
   51009       3   51015   51012   51006       5   51018   51012   51015       6
   51018   51012   51006       5   51021   51012   51015      30   51021   51012
   51018      30   51024   51021   51012      32   51027   51021   51024      33
   51027   51021   51012      32   51030   51021   51024      32   51030   51021
   51027      32   51033   51030   51021      35   51036   51030   51033      22
   51036   51030   51021      35   51039   51030   51033      36   51039   51030
   51036      36   51042   51039   51030      38   51045   51039   51042      39
   51051   51048   51045      39   51054   51048   51051      42   51054   51048
   51045      39   51060   51057   51045      39   51063   51057   51060      42
   51063   51057   51045      39   51066   51072   51075      26   51066   51006
   51009      17   51078   51072   51075      69   51081   51078   51072      70
   51084   51078   51081      71   51084   51078   51072      70   51087   51093
   51096      26   51087   51078   51081      72   51087   51078   51084      72
   51099   51093   51096      69   51102   51099   51093      70   51105   51099
   51102      71   51105   51099   51093      70   51108   51114   51117      26
   51108   51099   51102      72   51108   51099   51105      72   51120   51114
   51117       1   51123   51120   51114       2   51126   51120   51123      76
   51129   51126   51120      78   51132   51126   51129      79   51132   51126
   51120      78   51135   51126   51129      80   51135   51126   51132      80
   51138   51135   51126      82   51141   51147   51150      26   51141   51120
   51123      17   51153   51147   51150      69   51156   51153   51147      70
   51159   51153   51156      71   51159   51153   51147      70   51162   51168
   51171      26   51162   51153   51156      72   51162   51153   51159      72
   51174   51168   51171      69   51177   51174   51168      70   51180   51174
   51177      71   51180   51174   51168      70   51183   51189   51192      26
   51183   51174   51177      72   51183   51174   51180      72   51195   51189
   51192      69   51198   51195   51189      70   51201   51195   51198      71
   51201   51195   51189      70   51204   51210   51213      26   51204   51195
   51198      72   51204   51195   51201      72   51216   51210   51213      69
   51219   51216   51210      70   51222   51216   51219      71   51222   51216
   51210      70   51225   51231   51234      26   51225   51216   51219      72
   51225   51216   51222      72   51237   51231   51234      69   51240   51237
   51231      70   51243   51237   51240      71   51243   51237   51231      70
   51246   51252   51255      26   51246   51237   51240      72   51246   51237
   51243      72   51258   51252   51255      69   51261   51258   51252      70
   51264   51258   51261      71   51264   51258   51252      70   51267   51273
   51276      26   51267   51258   51261      72   51267   51258   51264      72
   51279   51273   51276      69   51282   51279   51273      70   51285   51279
   51282      71   51285   51279   51273      70   51288   51294   51297      26
   51288   51279   51282      72   51288   51279   51285      72   51300   51294
   51297      69   51303   51300   51294      70   51306   51300   51303      71
   51306   51300   51294      70   51309   51315   51318      26   51309   51300
   51303      72   51309   51300   51306      72   51321   51315   51318      69
   51324   51321   51315      70   51327   51321   51324      71   51327   51321
   51315      70   51330   51336   51339      26   51330   51321   51324      72
   51330   51321   51327      72   51342   51336   51339      69   51345   51342
   51336      70   51348   51342   51345      71   51348   51342   51336      70
   51351   51357   51360      26   51351   51342   51345      72   51351   51342
   51348      72   51363   51357   51360       1   51366   51363   51357       2
   51369   51363   51366       3   51372   51369   51363       5   51375   51369
   51372       6   51375   51369   51363       5   51378   51369   51372       7
   51378   51369   51375       7   51384   51381   51378      10   51387   51381
   51384      10   51390   51387   51381      10   51393   51387   51390      12
   51399   51396   51393      15   51405   51402   51393      12   51408   51402
   51405      10   51411   51408   51402      10   51411   51408   51378      10
   51414   51420   51423      26   51414   51363   51366      17   51426   51420
   51423       1   51429   51426   51420       2   51432   51426   51429       3
   51435   51432   51426       5   51438   51432   51435       6   51438   51432
   51426       5   51441   51432   51435      96   51441   51432   51438      96
   51450   51447   51441     101   51453   51447   51450      52   51453   51447
   51441     101   51456   51462   51465      26   51456   51426   51429      17
   51468   51462   51465       1   51471   51468   51462       2   51474   51468
   51471       3   51477   51474   51468       5   51480   51474   51477       6
   51480   51474   51468       5   51483   51474   51477      30   51483   51474
   51480      30   51486   51483   51474      32   51489   51483   51486      33
   51489   51483   51474      32   51492   51483   51486      32   51492   51483
   51489      32   51495   51492   51483      35   51498   51492   51495      22
   51498   51492   51483      35   51501   51492   51495      36   51501   51492
   51498      36   51504   51501   51492      38   51507   51501   51504      39
   51513   51510   51507      39   51516   51510   51513      42   51516   51510
   51507      39   51522   51519   51507      39   51525   51519   51522      42
   51525   51519   51507      39   51528   51534   51537      26   51528   51468
   51471      17   51540   51534   51537       1   51543   51540   51534       2
   51546   51540   51543      76   51549   51546   51540      78   51552   51546
   51549      79   51552   51546   51540      78   51555   51546   51549      80
   51555   51546   51552      80   51558   51555   51546      82   51561   51567
   51570      26   51561   51540   51543      17   51573   51567   51570       1
   51576   51573   51567       2   51579   51573   51576      76   51582   51579
   51573      78   51585   51579   51582      79   51585   51579   51573      78
   51588   51579   51582      80   51588   51579   51585      80   51591   51588
   51579      82   51594   51600   51603      26   51594   51573   51576      17
   51606   51600   51603      69   51609   51606   51600      70   51612   51606
   51609      71   51612   51606   51600      70   51615   51621   51624      26
   51615   51606   51609      72   51615   51606   51612      72   51627   51621
   51624      69   51630   51627   51621      70   51633   51627   51630      71
   51633   51627   51621      70   51636   51642   51645      26   51636   51627
   51630      72   51636   51627   51633      72   51648   51642   51645       1
   51651   51648   51642       2   51654   51648   51651       3   51657   51654
   51648       5   51660   51654   51657       6   51660   51654   51648       5
   51663   51654   51657       7   51663   51654   51660       7   51669   51666
   51663      10   51672   51666   51669      10   51675   51672   51666      10
   51678   51672   51675      12   51684   51681   51678      15   51690   51687
   51678      12   51693   51687   51690      10   51696   51693   51687      10
   51696   51693   51663      10   51699   51705   51708      26   51699   51648
   51651      17   51711   51705   51708       1   51714   51711   51705       2
   51717   51711   51714       3   51720   51717   51711       5   51723   51717
   51720       6   51723   51717   51711       5   51726   51717   51720      30
   51726   51717   51723      30   51729   51726   51717      32   51732   51726
   51729      33   51732   51726   51717      32   51735   51726   51729      43
   51735   51726   51732      43   51744   51711   51714      17   51756   51753
   51750       2   51759   51753   51756      22   51759   51753   51750       2
   51762   51753   51756       3   51762   51753   51759       3   51765   51762
   51753       5   51768   51762   51765       6   51768   51762   51753       5
   51771   51762   51765       5   51771   51762   51768       5   51774   51771
   51762       5   51777   51771   51774       6   51777   51771   51762       5
   51780   51771   51774       5   51780   51771   51777       5   51783   51780
   51771       3   51783   51780   51750       2   51786   51792   51795      26
   51786   51780   51783      17   51798   51792   51795       1   51801   51798
   51792       2   51804   51798   51801       3   51807   51804   51798       5
   51810   51804   51807       6   51810   51804   51798       5   51813   51804
   51807      30   51813   51804   51810      30   51816   51813   51804      32
   51819   51813   51816      33   51819   51813   51804      32   51822   51813
   51816      32   51822   51813   51819      32   51825   51822   51813      35
   51828   51822   51825      22   51828   51822   51813      35   51831   51822
   51825      36   51831   51822   51828      36   51834   51831   51822      38
   51837   51831   51834      39   51843   51840   51837      39   51846   51840
   51843      42   51846   51840   51837      39   51852   51849   51837      39
   51855   51849   51852      42   51855   51849   51837      39   51858   51864
   51867      26   51858   51798   51801      17   51870   51864   51867      69
   51873   51870   51864      70   51876   51870   51873      71   51876   51870
   51864      70   51879   51885   51888      26   51879   51870   51873      72
   51879   51870   51876      72   51891   51885   51888       1   51894   51891
   51885       2   51897   51891   51894       3   51900   51897   51891       5
   51903   51897   51900       6   51903   51897   51891       5   51906   51897
   51900      30   51906   51897   51903      30   51909   51906   51897      32
   51912   51906   51909      33   51912   51906   51897      32   51915   51906
   51909      32   51915   51906   51912      32   51918   51915   51906      35
   51921   51915   51918      22   51921   51915   51906      35   51924   51915
   51918      36   51924   51915   51921      36   51927   51924   51915      38
   51930   51924   51927      39   51936   51933   51930      39   51939   51933
   51936      42   51939   51933   51930      39   51945   51942   51930      39
   51948   51942   51945      42   51948   51942   51930      39   51951   51957
   51960      26   51951   51891   51894      17   51963   51957   51960      69
   51966   51963   51957      70   51969   51963   51966      71   51969   51963
   51957      70   51972   51978   51981      26   51972   51963   51966      72
   51972   51963   51969      72   51984   51978   51981      69   51987   51984
   51978      70   51990   51984   51987      71   51990   51984   51978      70
   51993   51999   52002      26   51993   51984   51987      72   51993   51984
   51990      72   52005   51999   52002      69   52008   52005   51999      70
   52011   52005   52008      71   52011   52005   51999      70   52014   52020
   52023      26   52014   52005   52008      72   52014   52005   52011      72
   52026   52020   52023       1   52029   52026   52020       2   52032   52026
   52029       3   52035   52032   52026       5   52038   52032   52035       6
   52038   52032   52026       5   52041   52032   52035      30   52041   52032
   52038      30   52044   52041   52032      32   52047   52041   52044      33
   52047   52041   52032      32   52050   52041   52044      32   52050   52041
   52047      32   52053   52050   52041      35   52056   52050   52053      22
   52056   52050   52041      35   52059   52050   52053      36   52059   52050
   52056      36   52062   52059   52050      38   52065   52059   52062      39
   52071   52068   52065      39   52074   52068   52071      42   52074   52068
   52065      39   52080   52077   52065      39   52083   52077   52080      42
   52083   52077   52065      39   52086   52092   52095      26   52086   52026
   52029      17   52098   52092   52095      69   52101   52098   52092      70
   52104   52098   52101      71   52104   52098   52092      70   52107   52113
   52116      26   52107   52098   52101      72   52107   52098   52104      72
   52119   52113   52116      69   52122   52119   52113      70   52125   52119
   52122      71   52125   52119   52113      70   52128   52134   52137      26
   52128   52119   52122      72   52128   52119   52125      72   52140   52134
   52137       1   52143   52140   52134       2   52146   52140   52143       3
   52149   52146   52140       5   52152   52146   52149       6   52152   52146
   52140       5   52155   52146   52149      30   52155   52146   52152      30
   52158   52155   52146      32   52161   52155   52158      33   52161   52155
   52146      32   52164   52155   52158      32   52164   52155   52161      32
   52167   52164   52155      35   52170   52164   52167      22   52170   52164
   52155      35   52173   52164   52167      36   52173   52164   52170      36
   52176   52173   52164      38   52179   52173   52176      39   52185   52182
   52179      39   52188   52182   52185      42   52188   52182   52179      39
   52194   52191   52179      39   52197   52191   52194      42   52197   52191
   52179      39   52200   52206   52209      26   52200   52140   52143      17
   52212   52206   52209      69   52215   52212   52206      70   52218   52212
   52215      71   52218   52212   52206      70   52221   52227   52230      26
   52221   52212   52215      72   52221   52212   52218      72   52233   52227
   52230      69   52236   52233   52227      70   52239   52233   52236      71
   52239   52233   52227      70   52242   52248   52251      26   52242   52233
   52236      72   52242   52233   52239      72   52254   52248   52251       1
   52257   52254   52248       2   52260   52254   52257       3   52263   52260
   52254       5   52266   52260   52263       6   52266   52260   52254       5
   52269   52260   52263      30   52269   52260   52266      30   52272   52269
   52260      84   52275   52269   52272      85   52275   52269   52260      84
   52278   52269   52272      86   52278   52269   52275      86   52284   52281
   52278      89   52287   52281   52284      22   52287   52281   52278      89
   52290   52281   52284      22   52290   52281   52287      22   52290   52281
   52278      89   52293   52299   52302      26   52293   52254   52257      17
   52305   52299   52302      69   52308   52305   52299      70   52311   52305
   52308      71   52311   52305   52299      70   52314   52320   52323      26
   52314   52305   52308      72   52314   52305   52311      72   52326   52320
   52323      69   52329   52326   52320      70   52332   52326   52329      71
   52332   52326   52320      70   52335   52341   52344      26   52335   52326
   52329      72   52335   52326   52332      72   52347   52341   52344       1
   52350   52347   52341       2   52353   52347   52350      76   52356   52353
   52347      78   52359   52353   52356      79   52359   52353   52347      78
   52362   52353   52356      80   52362   52353   52359      80   52365   52362
   52353      82   52368   52374   52377      26   52368   52347   52350      17
   52380   52374   52377       1   52383   52380   52374       2   52386   52380
   52383       3   52389   52386   52380       5   52392   52386   52389       6
   52392   52386   52380       5   52395   52386   52389      46   52395   52386
   52392      46   52404   52410   52413      26   52404   52380   52383      17
   52416   52410   52413       1   52419   52416   52410       2   52422   52416
   52419       3   52425   52422   52416       5   52428   52422   52425       6
   52428   52422   52416       5   52431   52422   52425      30   52431   52422
   52428      30   52434   52431   52422      32   52437   52431   52434      33
   52437   52431   52422      32   52440   52431   52434      32   52440   52431
   52437      32   52443   52440   52431      35   52446   52440   52443      22
   52446   52440   52431      35   52449   52440   52443      36   52449   52440
   52446      36   52452   52449   52440      38   52455   52449   52452      39
   52461   52458   52455      39   52464   52458   52461      42   52464   52458
   52455      39   52470   52467   52455      39   52473   52467   52470      42
   52473   52467   52455      39   52476   52482   52485      26   52476   52416
   52419      17   52488   52482   52485      69   52491   52488   52482      70
   52494   52488   52491      71   52494   52488   52482      70   52497   52503
   52506      26   52497   52488   52491      72   52497   52488   52494      72
   52509   52503   52506      69   52512   52509   52503      70   52515   52509
   52512      71   52515   52509   52503      70   52518   52524   52527      26
   52518   52509   52512      72   52518   52509   52515      72   52530   52524
   52527       1   52533   52530   52524       2   52536   52530   52533       3
   52539   52536   52530       5   52542   52536   52539       6   52542   52536
   52530       5   52545   52536   52539       7   52545   52536   52542       7
   52551   52548   52545      10   52554   52548   52551      10   52557   52554
   52548      10   52560   52554   52557      10   52563   52560   52554      10
   52566   52560   52563      10   52569   52566   52560      10   52572   52566
   52569      10   52575   52572   52566      10   52575   52572   52545      10
   52578   52584   52587      26   52578   52530   52533      17   52590   52584
   52587       1   52593   52590   52584       2   52596   52590   52593       3
   52599   52596   52590       5   52602   52596   52599       6   52602   52596
   52590       5   52605   52596   52599      96   52605   52596   52602      96
   52614   52611   52605     101   52617   52611   52614      52   52617   52611
   52605     101   52620   52626   52629      26   52620   52590   52593      17
   52632   52626   52629       1   52635   52632   52626       2   52638   52632
   52635       3   52641   52638   52632       5   52644   52638   52641       6
   52644   52638   52632       5   52647   52638   52641      30   52647   52638
   52644      30   52650   52647   52638      32   52653   52647   52650      33
   52653   52647   52638      32   52656   52647   52650      32   52656   52647
   52653      32   52659   52656   52647      30   52662   52656   52659       6
   52662   52656   52647      30   52665   52656   52659       5   52665   52656
   52662       5   52668   52665   52656      90   52671   52665   52668      91
   52671   52665   52656      90   52674   52665   52668      92   52674   52665
   52671      92   52677   52674   52665      94   52680   52674   52677      95
   52680   52674   52665      94   52683   52674   52677      95   52683   52674
   52680      95   52683   52674   52665      94   52686   52692   52695      26
   52686   52632   52635      17   52698   52692   52695       1   52701   52698
   52692       2   52704   52698   52701       3   52707   52704   52698       5
   52710   52704   52707       6   52710   52704   52698       5   52713   52704
   52707       7   52713   52704   52710       7   52719   52716   52713      10
   52722   52716   52719      10   52725   52722   52716      10   52728   52722
   52725      10   52731   52728   52722      10   52734   52728   52731      10
   52737   52734   52728      10   52740   52734   52737      10   52743   52740
   52734      10   52743   52740   52713      10   52746   52752   52755      26
   52746   52698   52701      17   52758   52752   52755      69   52761   52758
   52752      70   52764   52758   52761      71   52764   52758   52752      70
   52767   52773   52776      26   52767   52758   52761      72   52767   52758
   52764      72   52779   52773   52776      69   52782   52779   52773      70
   52785   52779   52782      71   52785   52779   52773      70   52788   52779
   52782      72   52788   52779   52785      72   52800   52797   52794       2
   52803   52797   52800      22   52803   52797   52794       2   52806   52797
   52800       3   52806   52797   52803       3   52809   52806   52797       5
   52812   52806   52809       6   52812   52806   52797       5   52815   52806
   52809       5   52815   52806   52812       5   52818   52815   52806       5
   52821   52815   52818       6   52821   52815   52806       5   52824   52815
   52818       5   52824   52815   52821       5   52827   52824   52815       3
   52827   52824   52794       2   52830   52836   52839      26   52830   52824
   52827      17   52842   52836   52839       1   52845   52842   52836       2
   52848   52842   52845       3   52851   52848   52842       5   52854   52848
   52851       6   52854   52848   52842       5   52857   52848   52851      30
   52857   52848   52854      30   52860   52857   52848      32   52863   52857
   52860      33   52863   52857   52848      32   52866   52857   52860      32
   52866   52857   52863      32   52869   52866   52857      35   52872   52866
   52869      22   52872   52866   52857      35   52875   52866   52869      36
   52875   52866   52872      36   52878   52875   52866      38   52881   52875
   52878      39   52887   52884   52881      39   52890   52884   52887      42
   52890   52884   52881      39   52896   52893   52881      39   52899   52893
   52896      42   52899   52893   52881      39   52902   52908   52911      26
   52902   52842   52845      17   52914   52908   52911       1   52917   52914
   52908       2   52920   52914   52917       3   52923   52920   52914       5
   52926   52920   52923       6   52926   52920   52914       5   52929   52920
   52923      46   52929   52920   52926      46   52938   52944   52947      26
   52938   52914   52917      17   52950   52944   52947       1   52953   52950
   52944       2   52956   52950   52953       3   52959   52956   52950       5
   52962   52956   52959       6   52962   52956   52950       5   52965   52956
   52959      30   52965   52956   52962      30   52968   52965   52956      32
   52971   52965   52968      33   52971   52965   52956      32   52974   52965
   52968      43   52974   52965   52971      43   52983   52980   52974      26
   52986   52980   52983      52   52986   52980   52974      26   52989   52995
   52998      26   52989   52950   52953      17   53001   52995   52998      69
   53004   53001   52995      70   53007   53001   53004      71   53007   53001
   52995      70   53010   53016   53019      26   53010   53001   53004      72
   53010   53001   53007      72   53022   53016   53019       1   53025   53022
   53016       2   53028   53022   53025      76   53031   53028   53022      78
   53034   53028   53031      79   53034   53028   53022      78   53037   53028
   53031      80   53037   53028   53034      80   53040   53037   53028      82
   53043   53049   53052      26   53043   53022   53025      17   53055   53049
   53052       1   53058   53055   53049       2   53061   53055   53058       3
   53064   53061   53055       5   53067   53061   53064       6   53067   53061
   53055       5   53070   53061   53064      30   53070   53061   53067      30
   53073   53070   53061      32   53076   53070   53073      33   53076   53070
   53061      32   53079   53070   53073      32   53079   53070   53076      32
   53082   53079   53070      35   53085   53079   53082      22   53085   53079
   53070      35   53088   53079   53082      36   53088   53079   53085      36
   53091   53088   53079      38   53094   53088   53091      39   53100   53097
   53094      39   53103   53097   53100      42   53103   53097   53094      39
   53109   53106   53094      39   53112   53106   53109      42   53112   53106
   53094      39   53115   53121   53124      26   53115   53055   53058      17
   53127   53121   53124       1   53130   53127   53121       2   53133   53127
   53130       3   53136   53133   53127       5   53139   53133   53136       6
   53139   53133   53127       5   53142   53133   53136      53   53142   53133
   53139      53   53148   53145   53142      56   53151   53145   53148      57
   53154   53151   53145      59   53157   53151   53154      61   53163   53160
   53157      66   53163   53160   53142      67   53166   53172   53175      26
   53166   53127   53130      17   53178   53172   53175       1   53181   53178
   53172       2   53184   53178   53181       3   53187   53184   53178       5
   53190   53184   53187       6   53190   53184   53178       5   53193   53184
   53187      46   53193   53184   53190      46   53202   53208   53211      26
   53202   53178   53181      17   53214   53208   53211       1   53217   53214
   53208       2   53220   53214   53217      76   53223   53220   53214      78
   53226   53220   53223      79   53226   53220   53214      78   53229   53220
   53223      80   53229   53220   53226      80   53232   53229   53220      82
   53235   53241   53244      26   53235   53214   53217      17   53247   53241
   53244       1   53250   53247   53241       2   53253   53247   53250       3
   53256   53253   53247       5   53259   53253   53256       6   53259   53253
   53247       5   53262   53253   53256      30   53262   53253   53259      30
   53265   53262   53253      32   53268   53262   53265      33   53268   53262
   53253      32   53271   53262   53265      43   53271   53262   53268      43
   53280   53286   53289      26   53280   53247   53250      17   53292   53286
   53289       1   53295   53292   53286       2   53298   53292   53295       3
   53301   53298   53292       5   53304   53298   53301       6   53304   53298
   53292       5   53307   53298   53301      30   53307   53298   53304      30
   53310   53307   53298      32   53313   53307   53310      33   53313   53307
   53298      32   53316   53307   53310      43   53316   53307   53313      43
   53325   53322   53316      26   53328   53322   53325      52   53328   53322
   53316      26   53331   53337   53340      26   53331   53292   53295      17
   53343   53337   53340       1   53346   53343   53337       2   53349   53343
   53346       3   53352   53349   53343       5   53355   53349   53352       6
   53355   53349   53343       5   53358   53349   53352      46   53358   53349
   53355      46   53367   53373   53376      26   53367   53343   53346      17
   53379   53373   53376       1   53382   53379   53373       2   53385   53379
   53382       3   53388   53385   53379       5   53391   53385   53388       6
   53391   53385   53379       5   53394   53385   53388      96   53394   53385
   53391      96   53403   53400   53394     101   53406   53400   53403      52
   53406   53400   53394     101   53409   53415   53418      26   53409   53379
   53382      17   53421   53415   53418       1   53424   53421   53415       2
   53427   53421   53424      76   53430   53427   53421      78   53433   53427
   53430      79   53433   53427   53421      78   53436   53427   53430      80
   53436   53427   53433      80   53439   53436   53427      82   53442   53448
   53451      26   53442   53421   53424      17   53454   53448   53451       1
   53457   53454   53448       2   53460   53454   53457       3   53463   53460
   53454       5   53466   53460   53463       6   53466   53460   53454       5
   53469   53460   53463      46   53469   53460   53466      46   53478   53484
   53487      26   53478   53454   53457      17   53490   53484   53487       1
   53493   53490   53484       2   53496   53490   53493       3   53499   53496
   53490       5   53502   53496   53499       6   53502   53496   53490       5
   53505   53496   53499      96   53505   53496   53502      96   53514   53511
   53505     101   53517   53511   53514      52   53517   53511   53505     101
   53520   53526   53529      26   53520   53490   53493      17   53532   53526
   53529       1   53535   53532   53526       2   53538   53532   53535       3
   53541   53538   53532       5   53544   53538   53541       6   53544   53538
   53532       5   53547   53538   53541      96   53547   53538   53544      96
   53556   53553   53547     101   53559   53553   53556      52   53559   53553
   53547     101   53562   53568   53571      26   53562   53532   53535      17
   53574   53568   53571       1   53577   53574   53568       2   53580   53574
   53577      76   53583   53580   53574      78   53586   53580   53583      78
   53589   53586   53580     129   53592   53586   53589       6   53592   53586
   53580     129   53595   53586   53589       6   53595   53586   53592       6
   53595   53586   53580     129   53598   53580   53583     130   53601   53598
   53580     132   53604   53610   53613      26   53604   53574   53577      17
   53616   53610   53613       1   53619   53616   53610       2   53622   53616
   53619       3   53625   53622   53616       5   53628   53622   53625     133
   53631   53628   53622     135   53634   53628   53631     136   53634   53628
   53622     135   53637   53628   53631     136   53637   53628   53634     136
   53637   53628   53622     135   53640   53622   53625       5   53643   53640
   53622       5   53646   53640   53643       6   53646   53640   53622       5
   53649   53640   53643     133   53649   53640   53646     133   53652   53649
   53640     135   53655   53649   53652     136   53655   53649   53640     135
   53658   53649   53652     136   53658   53649   53655     136   53658   53649
   53640     135   53661   53667   53670      26   53661   53616   53619      17
   53673   53667   53670       1   53676   53673   53667       2   53679   53673
   53676       3   53682   53679   53673       5   53685   53679   53682       6
   53685   53679   53673       5   53688   53679   53682       7   53688   53679
   53685       7   53694   53691   53688      10   53697   53691   53694      10
   53700   53697   53691      10   53703   53697   53700      10   53706   53703
   53697      10   53709   53703   53706      10   53712   53709   53703      10
   53715   53709   53712      10   53718   53715   53709      10   53718   53715
   53688      10   53721   53727   53730      26   53721   53673   53676      17
   53733   53727   53730       1   53736   53733   53727       2   53739   53733
   53736      76   53742   53739   53733     102   53745   53739   53742     102
   53748   53745   53739     129   53751   53745   53748       6   53751   53745
   53739     129   53754   53745   53748       6   53754   53745   53751       6
   53754   53745   53739     129   53757   53739   53742     102   53760   53757
   53739     129   53763   53757   53760       6   53763   53757   53739     129
   53766   53757   53760       6   53766   53757   53763       6   53766   53757
   53739     129   53769   53775   53778      26   53769   53733   53736      17
   53781   53775   53778       1   53784   53781   53775       2   53787   53781
   53784       3   53790   53787   53781       5   53793   53787   53790       6
   53793   53787   53781       5   53796   53787   53790      30   53796   53787
   53793      30   53799   53796   53787      32   53802   53796   53799      33
   53802   53796   53787      32   53805   53796   53799      43   53805   53796
   53802      43   53814   53811   53805      26   53817   53811   53814      52
   53817   53811   53805      26   53820   53826   53829      26   53820   53781
   53784      17   53832   53826   53829      69   53835   53832   53826      70
   53838   53832   53835      71   53838   53832   53826      70   53841   53847
   53850      26   53841   53832   53835      72   53841   53832   53838      72
   53853   53847   53850       1   53856   53853   53847       2   53859   53853
   53856       3   53862   53859   53853       5   53865   53859   53862       6
   53865   53859   53853       5   53868   53859   53862     137   53868   53859
   53865     137   53871   53868   53859     139   53874   53868   53871     139
   53877   53874   53868     137   53880   53874   53877       6   53880   53874
   53868     137   53883   53874   53877       6   53883   53874   53880       6
   53883   53874   53868     137   53886   53868   53871     139   53889   53886
   53868     137   53892   53886   53889       6   53892   53886   53868     137
   53895   53886   53889       6   53895   53886   53892       6   53895   53886
   53868     137   53898   53904   53907      26   53898   53853   53856      17
   53910   53904   53907      69   53913   53910   53904      70   53916   53910
   53913      71   53916   53910   53904      70   53919   53925   53928      26
   53919   53910   53913      72   53919   53910   53916      72   53931   53925
   53928       1   53934   53931   53925       2   53937   53931   53934       3
   53940   53937   53931       5   53943   53937   53940       6   53943   53937
   53931       5   53946   53937   53940      30   53946   53937   53943      30
   53949   53946   53937      32   53952   53946   53949      33   53952   53946
   53937      32   53955   53946   53949      43   53955   53946   53952      43
   53964   53970   53973      26   53964   53931   53934      17   53976   53970
   53973       1   53979   53976   53970       2   53982   53976   53979       3
   53985   53982   53976       5   53988   53982   53985       6   53988   53982
   53976       5   53991   53982   53985      96   53991   53982   53988      96
   54000   53997   53991     101   54003   53997   54000      52   54003   53997
   53991     101   54006   54012   54015      26   54006   53976   53979      17
   54018   54012   54015       1   54021   54018   54012       2   54024   54018
   54021      76   54027   54024   54018     102   54030   54024   54027     102
   54033   54030   54024     129   54036   54030   54033       6   54036   54030
   54024     129   54039   54030   54033       6   54039   54030   54036       6
   54039   54030   54024     129   54042   54024   54027     102   54045   54042
   54024     129   54048   54042   54045       6   54048   54042   54024     129
   54051   54042   54045       6   54051   54042   54048       6   54051   54042
   54024     129   54054   54060   54063      26   54054   54018   54021      17
   54066   54060   54063       1   54069   54066   54060       2   54072   54066
   54069      76   54075   54072   54066      78   54078   54072   54075      78
   54081   54078   54072     129   54084   54078   54081       6   54084   54078
   54072     129   54087   54078   54081       6   54087   54078   54084       6
   54087   54078   54072     129   54090   54072   54075     130   54093   54090
   54072     132   54096   54102   54105      26   54096   54066   54069      17
   54108   54102   54105       1   54111   54108   54102       2   54114   54108
   54111       3   54117   54114   54108       5   54120   54114   54117     133
   54123   54120   54114     135   54126   54120   54123     136   54126   54120
   54114     135   54129   54120   54123     136   54129   54120   54126     136
   54129   54120   54114     135   54132   54114   54117       5   54135   54132
   54114       5   54138   54132   54135       6   54138   54132   54114       5
   54141   54132   54135     133   54141   54132   54138     133   54144   54141
   54132     135   54147   54141   54144     136   54147   54141   54132     135
   54150   54141   54144     136   54150   54141   54147     136   54150   54141
   54132     135   54153   54159   54162      26   54153   54108   54111      17
   54165   54159   54162       1   54168   54165   54159       2   54171   54165
   54168       3   54174   54171   54165       5   54177   54171   54174       6
   54177   54171   54165       5   54180   54171   54174      30   54180   54171
   54177      30   54183   54180   54171      32   54186   54180   54183      33
   54186   54180   54171      32   54189   54180   54183      43   54189   54180
   54186      43   54198   54204   54207      26   54198   54165   54168      17
   54210   54204   54207       1   54213   54210   54204       2   54216   54210
   54213      76   54219   54216   54210      78   54222   54216   54219      79
   54222   54216   54210      78   54225   54216   54219      80   54225   54216
   54222      80   54228   54225   54216      82   54231   54237   54240      26
   54231   54210   54213      17   54243   54237   54240       1   54246   54243
   54237       2   54249   54243   54246      76   54252   54249   54243     102
   54255   54249   54252     102   54258   54255   54249     129   54261   54255
   54258       6   54261   54255   54249     129   54264   54255   54258       6
   54264   54255   54261       6   54264   54255   54249     129   54267   54249
   54252     102   54270   54267   54249     129   54273   54267   54270       6
   54273   54267   54249     129   54276   54267   54270       6   54276   54267
   54273       6   54276   54267   54249     129   54279   54285   54288      26
   54279   54243   54246      17   54291   54285   54288       1   54294   54291
   54285       2   54297   54291   54294      76   54300   54297   54291     102
   54303   54297   54300     103   54303   54297   54291     102   54306   54297
   54300     103   54306   54297   54303     103   54306   54297   54291     102
   54309   54315   54318      26   54309   54291   54294      17   54321   54315
   54318       1   54324   54321   54315       2   54327   54321   54324       3
   54330   54327   54321       5   54333   54327   54330       6   54333   54327
   54321       5   54336   54327   54330      46   54336   54327   54333      46
   54345   54351   54354      26   54345   54321   54324      17   54357   54351
   54354       1   54360   54357   54351       2   54363   54357   54360       3
   54366   54363   54357       5   54369   54363   54366       6   54369   54363
   54357       5   54372   54363   54366       7   54372   54363   54369       7
   54378   54375   54372      10   54381   54375   54378      10   54384   54381
   54375      10   54387   54381   54384      12   54393   54390   54387      15
   54399   54396   54387      12   54402   54396   54399      10   54405   54402
   54396      10   54405   54402   54372      10   54408   54414   54417      26
   54408   54357   54360      17   54420   54414   54417       1   54423   54420
   54414       2   54426   54420   54423       3   54429   54426   54420       5
   54432   54426   54429       6   54432   54426   54420       5   54435   54426
   54429       7   54435   54426   54432       7   54441   54438   54435      10
   54444   54438   54441      10   54447   54444   54438      10   54450   54444
   54447      10   54453   54450   54444      10   54456   54450   54453      10
   54459   54456   54450      10   54462   54456   54459      10   54465   54462
   54456      10   54465   54462   54435      10   54468   54474   54477      26
   54468   54420   54423      17   54480   54474   54477       1   54483   54480
   54474       2   54486   54480   54483       3   54489   54486   54480       5
   54492   54486   54489       6   54492   54486   54480       5   54495   54486
   54489      30   54495   54486   54492      30   54498   54495   54486      32
   54501   54495   54498      33   54501   54495   54486      32   54504   54495
   54498      32   54504   54495   54501      32   54507   54504   54495      30
   54510   54504   54507       6   54510   54504   54495      30   54513   54504
   54507       5   54513   54504   54510       5   54516   54513   54504      90
   54519   54513   54516      91   54519   54513   54504      90   54522   54513
   54516      92   54522   54513   54519      92   54525   54522   54513      94
   54528   54522   54525      95   54528   54522   54513      94   54531   54522
   54525      95   54531   54522   54528      95   54531   54522   54513      94
   54534   54540   54543      26   54534   54480   54483      17   54546   54540
   54543       1   54549   54546   54540       2   54552   54546   54549       3
   54555   54552   54546       5   54558   54552   54555       6   54558   54552
   54546       5   54561   54552   54555      30   54561   54552   54558      30
   54564   54561   54552      32   54567   54561   54564      33   54567   54561
   54552      32   54570   54561   54564      43   54570   54561   54567      43
   54579   54576   54570      26   54582   54576   54579      52   54582   54576
   54570      26   54585   54591   54594      26   54585   54546   54549      17
   54597   54591   54594       1   54600   54597   54591       2   54603   54597
   54600       3   54606   54603   54597       5   54609   54603   54606     133
   54612   54609   54603     135   54615   54609   54612     136   54615   54609
   54603     135   54618   54609   54612     136   54618   54609   54615     136
   54618   54609   54603     135   54621   54603   54606       5   54624   54621
   54603       5   54627   54621   54624       6   54627   54621   54603       5
   54630   54621   54624     133   54630   54621   54627     133   54633   54630
   54621     135   54636   54630   54633     136   54636   54630   54621     135
   54639   54630   54633     136   54639   54630   54636     136   54639   54630
   54621     135   54642   54648   54651      26   54642   54597   54600      17
   54654   54648   54651      69   54657   54654   54648      70   54660   54654
   54657      71   54660   54654   54648      70   54663   54669   54672      26
   54663   54654   54657      72   54663   54654   54660      72   54675   54669
   54672       1   54678   54675   54669       2   54681   54675   54678       3
   54684   54681   54675       5   54687   54681   54684     133   54690   54687
   54681     135   54693   54687   54690     136   54693   54687   54681     135
   54696   54687   54690     136   54696   54687   54693     136   54696   54687
   54681     135   54699   54681   54684       5   54702   54699   54681       5
   54705   54699   54702       6   54705   54699   54681       5   54708   54699
   54702     133   54708   54699   54705     133   54711   54708   54699     135
   54714   54708   54711     136   54714   54708   54699     135   54717   54708
   54711     136   54717   54708   54714     136   54717   54708   54699     135
   54720   54726   54729      26   54720   54675   54678      17   54732   54726
   54729       1   54735   54732   54726       2   54738   54732   54735       3
   54741   54738   54732       5   54744   54738   54741     133   54747   54744
   54738     135   54750   54744   54747     136   54750   54744   54738     135
   54753   54744   54747     136   54753   54744   54750     136   54753   54744
   54738     135   54756   54738   54741       5   54759   54756   54738       5
   54762   54756   54759       6   54762   54756   54738       5   54765   54756
   54759     133   54765   54756   54762     133   54768   54765   54756     135
   54771   54765   54768     136   54771   54765   54756     135   54774   54765
   54768     136   54774   54765   54771     136   54774   54765   54756     135
   54777   54783   54786      26   54777   54732   54735      17   54789   54783
   54786       1   54792   54789   54783       2   54795   54789   54792       3
   54798   54795   54789       5   54801   54795   54798       6   54801   54795
   54789       5   54804   54795   54798      30   54804   54795   54801      30
   54807   54804   54795      32   54810   54804   54807      33   54810   54804
   54795      32   54813   54804   54807      32   54813   54804   54810      32
   54816   54813   54804      30   54819   54813   54816       6   54819   54813
   54804      30   54822   54813   54816       5   54822   54813   54819       5
   54825   54822   54813      90   54828   54822   54825      91   54828   54822
   54813      90   54831   54822   54825      92   54831   54822   54828      92
   54834   54831   54822      94   54837   54831   54834      95   54837   54831
   54822      94   54840   54831   54834      95   54840   54831   54837      95
   54840   54831   54822      94   54843   54849   54852      26   54843   54789
   54792      17   54855   54849   54852       1   54858   54855   54849       2
   54861   54855   54858      76   54864   54861   54855      78   54867   54861
   54864      78   54870   54867   54861     129   54873   54867   54870       6
   54873   54867   54861     129   54876   54867   54870       6   54876   54867
   54873       6   54876   54867   54861     129   54879   54861   54864     130
   54882   54879   54861     132   54885   54891   54894      26   54885   54855
   54858      17   54897   54891   54894       1   54900   54897   54891       2
   54903   54897   54900       3   54906   54903   54897       5   54909   54903
   54906       6   54909   54903   54897       5   54912   54903   54906      96
   54912   54903   54909      96   54921   54918   54912     101   54924   54918
   54921      52   54924   54918   54912     101   54927   54933   54936      26
   54927   54897   54900      17   54939   54933   54936       1   54942   54939
   54933       2   54945   54939   54942       3   54948   54945   54939       5
   54951   54945   54948       6   54951   54945   54939       5   54954   54945
   54948      30   54954   54945   54951      30   54957   54954   54945      32
   54960   54954   54957      33   54960   54954   54945      32   54963   54954
   54957      32   54963   54954   54960      32   54966   54963   54954      30
   54969   54963   54966       6   54969   54963   54954      30   54972   54963
   54966       5   54972   54963   54969       5   54975   54972   54963      90
   54978   54972   54975      91   54978   54972   54963      90   54981   54972
   54975      92   54981   54972   54978      92   54984   54981   54972      94
   54987   54981   54984      95   54987   54981   54972      94   54990   54981
   54984      95   54990   54981   54987      95   54990   54981   54972      94
   54993   54999   55002      26   54993   54939   54942      17   55005   54999
   55002       1   55008   55005   54999       2   55011   55005   55008       3
   55014   55011   55005       5   55017   55011   55014       6   55017   55011
   55005       5   55020   55011   55014      30   55020   55011   55017      30
   55023   55020   55011      32   55026   55020   55023      33   55026   55020
   55011      32   55029   55020   55023      32   55029   55020   55026      32
   55032   55029   55020      30   55035   55029   55032       6   55035   55029
   55020      30   55038   55029   55032       5   55038   55029   55035       5
   55041   55038   55029      90   55044   55038   55041      91   55044   55038
   55029      90   55047   55038   55041      92   55047   55038   55044      92
   55050   55047   55038      94   55053   55047   55050      95   55053   55047
   55038      94   55056   55047   55050      95   55056   55047   55053      95
   55056   55047   55038      94   55059   55065   55068      26   55059   55005
   55008      17   55071   55065   55068       1   55074   55071   55065       2
   55077   55071   55074      76   55080   55077   55071      78   55083   55077
   55080      78   55086   55083   55077     129   55089   55083   55086       6
   55089   55083   55077     129   55092   55083   55086       6   55092   55083
   55089       6   55092   55083   55077     129   55095   55077   55080     130
   55098   55095   55077     132   55101   55107   55110      26   55101   55071
   55074      17   55113   55107   55110      69   55116   55113   55107      70
   55119   55113   55116      71   55119   55113   55107      70   55122   55128
   55131      26   55122   55113   55116      72   55122   55113   55119      72
   55134   55128   55131       1   55137   55134   55128       2   55140   55134
   55137       3   55143   55140   55134       5   55146   55140   55143       6
   55146   55140   55134       5   55149   55140   55143      30   55149   55140
   55146      30   55152   55149   55140      32   55155   55149   55152      33
   55155   55149   55140      32   55158   55149   55152      43   55158   55149
   55155      43   55167   55164   55158      26   55170   55164   55167      52
   55170   55164   55158      26   55173   55134   55137      17   55185   55182
   55179       2   55188   55182   55185      22   55188   55182   55179       2
   55191   55182   55185       3   55191   55182   55188       3   55194   55191
   55182       5   55197   55191   55194       6   55197   55191   55182       5
   55200   55191   55194       5   55200   55191   55197       5   55203   55200
   55191       5   55206   55200   55203       6   55206   55200   55191       5
   55209   55200   55203       5   55209   55200   55206       5   55212   55209
   55200       3   55212   55209   55179       2   55215   55221   55224      26
   55215   55209   55212      17   55227   55221   55224       1   55230   55227
   55221       2   55233   55227   55230       3   55236   55233   55227       5
   55239   55233   55236       6   55239   55233   55227       5   55242   55233
   55236      30   55242   55233   55239      30   55245   55242   55233      84
   55248   55242   55245      85   55248   55242   55233      84   55251   55242
   55245      86   55251   55242   55248      86   55257   55254   55251      89
   55260   55254   55257      22   55260   55254   55251      89   55263   55254
   55257      22   55263   55254   55260      22   55263   55254   55251      89
   55266   55272   55275      26   55266   55227   55230      17   55278   55272
   55275       1   55281   55278   55272       2   55284   55278   55281       3
   55287   55284   55278       5   55290   55284   55287     133   55293   55290
   55284     135   55296   55290   55293     136   55296   55290   55284     135
   55299   55290   55293     136   55299   55290   55296     136   55299   55290
   55284     135   55302   55284   55287       5   55305   55302   55284       5
   55308   55302   55305       6   55308   55302   55284       5   55311   55302
   55305     133   55311   55302   55308     133   55314   55311   55302     135
   55317   55311   55314     136   55317   55311   55302     135   55320   55311
   55314     136   55320   55311   55317     136   55320   55311   55302     135
   55323   55329   55332      26   55323   55278   55281      17   55335   55329
   55332       1   55338   55335   55329       2   55341   55335   55338       3
   55344   55341   55335       5   55347   55341   55344       6   55347   55341
   55335       5   55350   55341   55344      96   55350   55341   55347      96
   55359   55356   55350     101   55362   55356   55359      52   55362   55356
   55350     101   55365   55371   55374      26   55365   55335   55338      17
   55377   55371   55374       1   55380   55377   55371       2   55383   55377
   55380       3   55386   55383   55377       5   55389   55383   55386       6
   55389   55383   55377       5   55392   55383   55386     137   55392   55383
   55389     137   55395   55392   55383     139   55398   55392   55395     139
   55401   55398   55392     137   55404   55398   55401       6   55404   55398
   55392     137   55407   55398   55401       6   55407   55398   55404       6
   55407   55398   55392     137   55410   55392   55395     139   55413   55410
   55392     137   55416   55410   55413       6   55416   55410   55392     137
   55419   55410   55413       6   55419   55410   55416       6   55419   55410
   55392     137   55422   55428   55431      26   55422   55377   55380      17
   55434   55428   55431       1   55437   55434   55428       2   55440   55434
   55437       3   55443   55440   55434       5   55446   55440   55443       6
   55446   55440   55434       5   55449   55440   55443       7   55449   55440
   55446       7   55455   55452   55449      10   55458   55452   55455      10
   55461   55458   55452      10   55464   55458   55461      12   55470   55467
   55464      15   55476   55473   55464      12   55479   55473   55476      10
   55482   55479   55473      10   55482   55479   55449      10   55485   55491
   55494      26   55485   55434   55437      17   55497   55491   55494       1
   55500   55497   55491       2   55503   55497   55500      76   55506   55503
   55497      78   55509   55503   55506      78   55512   55509   55503     129
   55515   55509   55512       6   55515   55509   55503     129   55518   55509
   55512       6   55518   55509   55515       6   55518   55509   55503     129
   55521   55503   55506     130   55524   55521   55503     132   55527   55533
   55536      26   55527   55497   55500      17   55539   55533   55536       1
   55542   55539   55533       2   55545   55539   55542       3   55548   55545
   55539       5   55551   55545   55548       6   55551   55545   55539       5
   55554   55545   55548      46   55554   55545   55551      46   55563   55569
   55572      26   55563   55539   55542      17   55575   55569   55572       1
   55578   55575   55569       2   55581   55575   55578       3   55584   55581
   55575       5   55587   55581   55584       6   55587   55581   55575       5
   55590   55581   55584      30   55590   55581   55587      30   55593   55590
   55581      32   55596   55590   55593      33   55596   55590   55581      32
   55599   55590   55593      32   55599   55590   55596      32   55602   55599
   55590      35   55605   55599   55602      22   55605   55599   55590      35
   55608   55599   55602      36   55608   55599   55605      36   55611   55608
   55599      38   55614   55608   55611      39   55620   55617   55614      39
   55623   55617   55620      42   55623   55617   55614      39   55629   55626
   55614      39   55632   55626   55629      42   55632   55626   55614      39
   55635   55641   55644      26   55635   55575   55578      17   55647   55641
   55644       1   55650   55647   55641       2   55653   55647   55650       3
   55656   55653   55647       5   55659   55653   55656       6   55659   55653
   55647       5   55662   55653   55656      30   55662   55653   55659      30
   55665   55662   55653      32   55668   55662   55665      33   55668   55662
   55653      32   55671   55662   55665      43   55671   55662   55668      43
   55680   55686   55689      26   55680   55647   55650      17   55692   55686
   55689       1   55695   55692   55686       2   55698   55692   55695      76
   55701   55698   55692      78   55704   55698   55701      78   55707   55704
   55698     129   55710   55704   55707       6   55710   55704   55698     129
   55713   55704   55707       6   55713   55704   55710       6   55713   55704
   55698     129   55716   55698   55701     130   55719   55716   55698     132
   55722   55728   55731      26   55722   55692   55695      17   55734   55728
   55731      69   55737   55734   55728      70   55740   55734   55737      71
   55740   55734   55728      70   55743   55749   55752      26   55743   55734
   55737      72   55743   55734   55740      72   55755   55749   55752       1
   55758   55755   55749       2   55761   55755   55758       3   55764   55761
   55755       5   55767   55761   55764       6   55767   55761   55755       5
   55770   55761   55764      30   55770   55761   55767      30   55773   55770
   55761      32   55776   55770   55773      33   55776   55770   55761      32
   55779   55770   55773      32   55779   55770   55776      32   55782   55779
   55770      30   55785   55779   55782       6   55785   55779   55770      30
   55788   55779   55782       5   55788   55779   55785       5   55791   55788
   55779      90   55794   55788   55791      91   55794   55788   55779      90
   55797   55788   55791      92   55797   55788   55794      92   55800   55797
   55788      94   55803   55797   55800      95   55803   55797   55788      94
   55806   55797   55800      95   55806   55797   55803      95   55806   55797
   55788      94   55809   55815   55818      26   55809   55755   55758      17
   55821   55815   55818       1   55824   55821   55815       2   55827   55821
   55824       3   55830   55827   55821       5   55833   55827   55830       6
   55833   55827   55821       5   55836   55827   55830     137   55836   55827
   55833     137   55839   55836   55827     139   55842   55836   55839     139
   55845   55842   55836     137   55848   55842   55845       6   55848   55842
   55836     137   55851   55842   55845       6   55851   55842   55848       6
   55851   55842   55836     137   55854   55836   55839     139   55857   55854
   55836     137   55860   55854   55857       6   55860   55854   55836     137
   55863   55854   55857       6   55863   55854   55860       6   55863   55854
   55836     137   55866   55872   55875      26   55866   55821   55824      17
   55878   55872   55875       1   55881   55878   55872       2   55884   55878
   55881       3   55887   55884   55878       5   55890   55884   55887       6
   55890   55884   55878       5   55893   55884   55887      30   55893   55884
   55890      30   55896   55893   55884      32   55899   55893   55896      33
   55899   55893   55884      32   55902   55893   55896      32   55902   55893
   55899      32   55905   55902   55893      30   55908   55902   55905       6
   55908   55902   55893      30   55911   55902   55905       5   55911   55902
   55908       5   55914   55911   55902      90   55917   55911   55914      91
   55917   55911   55902      90   55920   55911   55914      92   55920   55911
   55917      92   55923   55920   55911      94   55926   55920   55923      95
   55926   55920   55911      94   55929   55920   55923      95   55929   55920
   55926      95   55929   55920   55911      94   55932   55938   55941      26
   55932   55878   55881      17   55944   55938   55941      69   55947   55944
   55938      70   55950   55944   55947      71   55950   55944   55938      70
   55953   55959   55962      26   55953   55944   55947      72   55953   55944
   55950      72   55965   55959   55962       1   55968   55965   55959       2
   55971   55965   55968       3   55974   55971   55965       5   55977   55971
   55974       6   55977   55971   55965       5   55980   55971   55974      30
   55980   55971   55977      30   55983   55980   55971      32   55986   55980
   55983      33   55986   55980   55971      32   55989   55980   55983      43
   55989   55980   55986      43   55998   56004   56007      26   55998   55965
   55968      17   56010   56004   56007       1   56013   56010   56004       2
   56016   56010   56013      76   56019   56016   56010     102   56022   56016
   56019     103   56022   56016   56010     102   56025   56016   56019     103
   56025   56016   56022     103   56025   56016   56010     102   56028   56034
   56037      26   56028   56010   56013      17   56040   56034   56037       1
   56043   56040   56034       2   56046   56040   56043      76   56049   56046
   56040      78   56052   56046   56049      78   56055   56052   56046     129
   56058   56052   56055       6   56058   56052   56046     129   56061   56052
   56055       6   56061   56052   56058       6   56061   56052   56046     129
   56064   56046   56049     130   56067   56064   56046     132   56070   56076
   56079      26   56070   56040   56043      17   56082   56076   56079       1
   56085   56082   56076       2   56088   56082   56085      76   56091   56088
   56082     102   56094   56088   56091     102   56097   56094   56088     129
   56100   56094   56097       6   56100   56094   56088     129   56103   56094
   56097       6   56103   56094   56100       6   56103   56094   56088     129
   56106   56088   56091     102   56109   56106   56088     129   56112   56106
   56109       6   56112   56106   56088     129   56115   56106   56109       6
   56115   56106   56112       6   56115   56106   56088     129   56118   56124
   56127      26   56118   56082   56085      17   56130   56124   56127       1
   56133   56130   56124       2   56136   56130   56133      76   56139   56136
   56130      78   56142   56136   56139      79   56142   56136   56130      78
   56145   56136   56139      80   56145   56136   56142      80   56148   56145
   56136      82   56151   56157   56160      26   56151   56130   56133      17
   56163   56157   56160       1   56166   56163   56157       2   56169   56163
   56166       3   56172   56169   56163       5   56175   56169   56172       6
   56175   56169   56163       5   56178   56169   56172       7   56178   56169
   56175       7   56184   56181   56178      10   56187   56181   56184      10
   56190   56187   56181      10   56193   56187   56190      10   56196   56193
   56187      10   56199   56193   56196      10   56202   56199   56193      10
   56205   56199   56202      10   56208   56205   56199      10   56208   56205
   56178      10   56211   56217   56220      26   56211   56163   56166      17
   56223   56217   56220       1   56226   56223   56217       2   56229   56223
   56226       3   56232   56229   56223       5   56235   56229   56232       6
   56235   56229   56223       5   56238   56229   56232      46   56238   56229
   56235      46   56247   56253   56256      26   56247   56223   56226      17
   56259   56253   56256       1   56262   56259   56253       2   56265   56259
   56262       3   56268   56265   56259       5   56271   56265   56268       6
   56271   56265   56259       5   56274   56265   56268      46   56274   56265
   56271      46   56283   56259   56262      17   56295   56292   56289       2
   56298   56292   56295      22   56298   56292   56289       2   56301   56292
   56295       3   56301   56292   56298       3   56304   56301   56292       5
   56307   56301   56304       6   56307   56301   56292       5   56310   56301
   56304       5   56310   56301   56307       5   56313   56310   56301       5
   56316   56310   56313       6   56316   56310   56301       5   56319   56310
   56313       5   56319   56310   56316       5   56322   56319   56310       3
   56322   56319   56289       2   56325   56319   56322      17   56337   56334
   56331       2   56340   56334   56337      22   56340   56334   56331       2
   56343   56334   56337       3   56343   56334   56340       3   56346   56343
   56334       5   56349   56343   56346       6   56349   56343   56334       5
   56352   56343   56346       5   56352   56343   56349       5   56355   56352
   56343       5   56358   56352   56355       6   56358   56352   56343       5
   56361   56352   56355       5   56361   56352   56358       5   56364   56361
   56352       3   56364   56361   56331       2   56367   56373   56376      26
   56367   56361   56364      17   56379   56373   56376       1   56382   56379
   56373       2   56385   56379   56382      76   56388   56385   56379      78
   56391   56385   56388      79   56391   56385   56379      78   56394   56385
   56388      80   56394   56385   56391      80   56397   56394   56385      82
   56400   56406   56409      26   56400   56379   56382      17   56412   56406
   56409       1   56415   56412   56406       2   56418   56412   56415      76
   56421   56418   56412     102   56424   56418   56421     103   56424   56418
   56412     102   56427   56418   56421     103   56427   56418   56424     103
   56427   56418   56412     102   56430   56436   56439      26   56430   56412
   56415      17   56442   56436   56439       1   56445   56442   56436       2
   56448   56442   56445       3   56451   56448   56442       5   56454   56448
   56451       6   56454   56448   56442       5   56457   56448   56451      30
   56457   56448   56454      30   56460   56457   56448      32   56463   56457
   56460      33   56463   56457   56448      32   56466   56457   56460      32
   56466   56457   56463      32   56469   56466   56457      30   56472   56466
   56469       6   56472   56466   56457      30   56475   56466   56469       5
   56475   56466   56472       5   56478   56475   56466      90   56481   56475
   56478      91   56481   56475   56466      90   56484   56475   56478      92
   56484   56475   56481      92   56487   56484   56475      94   56490   56484
   56487      95   56490   56484   56475      94   56493   56484   56487      95
   56493   56484   56490      95   56493   56484   56475      94   56496   56502
   56505      26   56496   56442   56445      17   56508   56502   56505       1
   56511   56508   56502       2   56514   56508   56511      76   56517   56514
   56508     102   56520   56514   56517     103   56520   56514   56508     102
   56523   56514   56517     103   56523   56514   56520     103   56523   56514
   56508     102   56526   56532   56535      26   56526   56508   56511      17
   56538   56532   56535       1   56541   56538   56532       2   56544   56538
   56541      76   56547   56544   56538     102   56550   56544   56547     103
   56550   56544   56538     102   56553   56544   56547     103   56553   56544
   56550     103   56553   56544   56538     102   56556   56562   56565      26
   56556   56538   56541      17   56568   56562   56565       1   56571   56568
   56562       2   56574   56568   56571       3   56577   56574   56568       5
   56580   56574   56577     133   56583   56580   56574     135   56586   56580
   56583     136   56586   56580   56574     135   56589   56580   56583     136
   56589   56580   56586     136   56589   56580   56574     135   56592   56574
   56577       5   56595   56592   56574       5   56598   56592   56595       6
   56598   56592   56574       5   56601   56592   56595     133   56601   56592
   56598     133   56604   56601   56592     135   56607   56601   56604     136
   56607   56601   56592     135   56610   56601   56604     136   56610   56601
   56607     136   56610   56601   56592     135   56613   56619   56622      26
   56613   56568   56571      17   56625   56619   56622       1   56628   56625
   56619       2   56631   56625   56628       3   56634   56631   56625       5
   56637   56631   56634       6   56637   56631   56625       5   56640   56631
   56634      46   56640   56631   56637      46   56649   56655   56658      26
   56649   56625   56628      17   56661   56655   56658       1   56664   56661
   56655       2   56667   56661   56664       3   56670   56667   56661       5
   56673   56667   56670       6   56673   56667   56661       5   56676   56667
   56670     107   56676   56667   56673     107   56682   56679   56676     110
   56685   56679   56682     111   56688   56685   56679     113   56691   56685
   56688     115   56697   56694   56691     118   56700   56694   56697      10
   56703   56700   56694      10   56706   56700   56703      10   56709   56706
   56700      10   56712   56706   56709      10   56715   56712   56706      10
   56718   56712   56715     122   56721   56727   56730      26   56721   56661
   56664      17   56733   56727   56730       1   56736   56733   56727       2
   56739   56733   56736       3   56742   56739   56733       5   56745   56739
   56742       6   56745   56739   56733       5   56748   56739   56742       7
   56748   56739   56745       7   56754   56751   56748      10   56757   56751
   56754      10   56760   56757   56751      10   56763   56757   56760      10
   56766   56763   56757      10   56769   56763   56766      10   56772   56769
   56763      10   56775   56769   56772      10   56778   56775   56769      10
   56778   56775   56748      10   56781   56787   56790      26   56781   56733
   56736      17   56793   56787   56790       1   56796   56793   56787       2
   56799   56793   56796       3   56802   56799   56793       5   56805   56799
   56802       6   56805   56799   56793       5   56808   56799   56802      46
   56808   56799   56805      46   56817   56823   56826      26   56817   56793
   56796      17   56829   56823   56826      69   56832   56829   56823      70
   56835   56829   56832      71   56835   56829   56823      70   56838   56844
   56847      26   56838   56829   56832      72   56838   56829   56835      72
   56850   56844   56847       1   56853   56850   56844       2   56856   56850
   56853       3   56859   56856   56850       5   56862   56856   56859       6
   56862   56856   56850       5   56865   56856   56859      30   56865   56856
   56862      30   56868   56865   56856      32   56871   56865   56868      33
   56871   56865   56856      32   56874   56865   56868      32   56874   56865
   56871      32   56877   56874   56865      30   56880   56874   56877       6
   56880   56874   56865      30   56883   56874   56877       5   56883   56874
   56880       5   56886   56883   56874      90   56889   56883   56886      91
   56889   56883   56874      90   56892   56883   56886      92   56892   56883
   56889      92   56895   56892   56883      94   56898   56892   56895      95
   56898   56892   56883      94   56901   56892   56895      95   56901   56892
   56898      95   56901   56892   56883      94   56904   56910   56913      26
   56904   56850   56853      17   56916   56910   56913       1   56919   56916
   56910       2   56922   56916   56919       3   56925   56922   56916       5
   56928   56922   56925       6   56928   56922   56916       5   56931   56922
   56925      30   56931   56922   56928      30   56934   56931   56922      32
   56937   56931   56934      33   56937   56931   56922      32   56940   56931
   56934      43   56940   56931   56937      43   56949   56955   56958      26
   56949   56916   56919      17   56961   56955   56958       1   56964   56961
   56955       2   56967   56961   56964       3   56970   56967   56961       5
   56973   56967   56970       6   56973   56967   56961       5   56976   56967
   56970       7   56976   56967   56973       7   56982   56979   56976      10
   56985   56979   56982      10   56988   56985   56979      10   56991   56985
   56988      10   56994   56991   56985      10   56997   56991   56994      10
   57000   56997   56991      10   57003   56997   57000      10   57006   57003
   56997      10   57006   57003   56976      10   57009   57015   57018      26
   57009   56961   56964      17   57021   57015   57018       1   57024   57021
   57015       2   57027   57021   57024      76   57030   57027   57021      78
   57033   57027   57030      79   57033   57027   57021      78   57036   57027
   57030      80   57036   57027   57033      80   57039   57036   57027      82
   57042   57048   57051      26   57042   57021   57024      17   57054   57048
   57051      69   57057   57054   57048      70   57060   57054   57057      71
   57060   57054   57048      70   57063   57069   57072      26   57063   57054
   57057      72   57063   57054   57060      72   57075   57069   57072       1
   57078   57075   57069       2   57081   57075   57078       3   57084   57081
   57075       5   57087   57081   57084       6   57087   57081   57075       5
   57090   57081   57084      96   57090   57081   57087      96   57099   57096
   57090     101   57102   57096   57099      52   57102   57096   57090     101
   57105   57075   57078      17   57117   57114   57111       2   57120   57114
   57117      22   57120   57114   57111       2   57123   57114   57117       3
   57123   57114   57120       3   57126   57123   57114       5   57129   57123
   57126       6   57129   57123   57114       5   57132   57123   57126       5
   57132   57123   57129       5   57135   57132   57123       5   57138   57132
   57135       6   57138   57132   57123       5   57141   57132   57135       5
   57141   57132   57138       5   57144   57141   57132       3   57144   57141
   57111       2   57147   57153   57156      26   57147   57141   57144      17
   57159   57153   57156       1   57162   57159   57153       2   57165   57159
   57162       3   57168   57165   57159       5   57171   57165   57168     133
   57174   57171   57165     135   57177   57171   57174     136   57177   57171
   57165     135   57180   57171   57174     136   57180   57171   57177     136
   57180   57171   57165     135   57183   57165   57168       5   57186   57183
   57165       5   57189   57183   57186       6   57189   57183   57165       5
   57192   57183   57186     133   57192   57183   57189     133   57195   57192
   57183     135   57198   57192   57195     136   57198   57192   57183     135
   57201   57192   57195     136   57201   57192   57198     136   57201   57192
   57183     135   57204   57210   57213      26   57204   57159   57162      17
   57216   57210   57213       1   57219   57216   57210       2   57222   57216
   57219       3   57225   57222   57216       5   57228   57222   57225       6
   57228   57222   57216       5   57231   57222   57225      30   57231   57222
   57228      30   57234   57231   57222      32   57237   57231   57234      33
   57237   57231   57222      32   57240   57231   57234      32   57240   57231
   57237      32   57243   57240   57231      30   57246   57240   57243       6
   57246   57240   57231      30   57249   57240   57243       5   57249   57240
   57246       5   57252   57249   57240      90   57255   57249   57252      91
   57255   57249   57240      90   57258   57249   57252      92   57258   57249
   57255      92   57261   57258   57249      94   57264   57258   57261      95
   57264   57258   57249      94   57267   57258   57261      95   57267   57258
   57264      95   57267   57258   57249      94   57270   57276   57279      26
   57270   57216   57219      17   57282   57276   57279       1   57285   57282
   57276       2   57288   57282   57285      76   57291   57288   57282     102
   57294   57288   57291     102   57297   57294   57288     129   57300   57294
   57297       6   57300   57294   57288     129   57303   57294   57297       6
   57303   57294   57300       6   57303   57294   57288     129   57306   57288
   57291     102   57309   57306   57288     129   57312   57306   57309       6
   57312   57306   57288     129   57315   57306   57309       6   57315   57306
   57312       6   57315   57306   57288     129   57318   57324   57327      26
   57318   57282   57285      17   57330   57324   57327       1   57333   57330
   57324       2   57336   57330   57333      76   57339   57336   57330      78
   57342   57336   57339      79   57342   57336   57330      78   57345   57336
   57339      80   57345   57336   57342      80   57348   57345   57336      82
   57351   57357   57360      26   57351   57330   57333      17   57363   57357
   57360       1   57366   57363   57357       2   57369   57363   57366       3
   57372   57369   57363       5   57375   57369   57372       6   57375   57369
   57363       5   57378   57369   57372       7   57378   57369   57375       7
   57384   57381   57378      10   57387   57381   57384      10   57390   57387
   57381      10   57393   57387   57390      10   57396   57393   57387      10
   57399   57393   57396      10   57402   57399   57393      10   57405   57399
   57402      10   57408   57405   57399      10   57408   57405   57378      10
   57411   57417   57420      26   57411   57363   57366      17   57423   57417
   57420       1   57426   57423   57417       2   57429   57423   57426      76
   57432   57429   57423     102   57435   57429   57432     103   57435   57429
   57423     102   57438   57429   57432     103   57438   57429   57435     103
   57438   57429   57423     102   57441   57447   57450      26   57441   57423
   57426      17   57453   57447   57450       1   57456   57453   57447       2
   57459   57453   57456      76   57462   57459   57453      78   57465   57459
   57462      78   57468   57465   57459     129   57471   57465   57468       6
   57471   57465   57459     129   57474   57465   57468       6   57474   57465
   57471       6   57474   57465   57459     129   57477   57459   57462     130
   57480   57477   57459     132   57483   57489   57492      26   57483   57453
   57456      17   57495   57489   57492       1   57498   57495   57489       2
   57501   57495   57498       3   57504   57501   57495       5   57507   57501
   57504       6   57507   57501   57495       5   57510   57501   57504      30
   57510   57501   57507      30   57513   57510   57501      32   57516   57510
   57513      33   57516   57510   57501      32   57519   57510   57513      32
   57519   57510   57516      32   57522   57519   57510      35   57525   57519
   57522      22   57525   57519   57510      35   57528   57519   57522      36
   57528   57519   57525      36   57531   57528   57519      38   57534   57528
   57531      39   57540   57537   57534      39   57543   57537   57540      42
   57543   57537   57534      39   57549   57546   57534      39   57552   57546
   57549      42   57552   57546   57534      39   57555   57561   57564      26
   57555   57495   57498      17   57567   57561   57564       1   57570   57567
   57561       2   57573   57567   57570       3   57576   57573   57567       5
   57579   57573   57576       6   57579   57573   57567       5   57582   57573
   57576      30   57582   57573   57579      30   57585   57582   57573      32
   57588   57582   57585      33   57588   57582   57573      32   57591   57582
   57585      32   57591   57582   57588      32   57594   57591   57582      35
   57597   57591   57594      22   57597   57591   57582      35   57600   57591
   57594      36   57600   57591   57597      36   57603   57600   57591      38
   57606   57600   57603      39   57612   57609   57606      39   57615   57609
   57612      42   57615   57609   57606      39   57621   57618   57606      39
   57624   57618   57621      42   57624   57618   57606      39   57627   57633
   57636      26   57627   57567   57570      17   57639   57633   57636       1
   57642   57639   57633       2   57645   57639   57642      76   57648   57645
   57639     102   57651   57645   57648     103   57651   57645   57639     102
   57654   57645   57648     103   57654   57645   57651     103   57654   57645
   57639     102   57657   57663   57666      26   57657   57639   57642      17
   57669   57663   57666       1   57672   57669   57663       2   57675   57669
   57672       3   57678   57675   57669       5   57681   57675   57678       6
   57681   57675   57669       5   57684   57675   57678      46   57684   57675
   57681      46   57693   57699   57702      26   57693   57669   57672      17
   57705   57699   57702       1   57708   57705   57699       2   57711   57705
   57708       3   57714   57711   57705       5   57717   57711   57714       6
   57717   57711   57705       5   57720   57711   57714       7   57720   57711
   57717       7   57726   57723   57720      10   57729   57723   57726      10
   57732   57729   57723      10   57735   57729   57732      10   57738   57735
   57729      10   57741   57735   57738      10   57744   57741   57735      10
   57747   57741   57744      10   57750   57747   57741      10   57750   57747
   57720      10   57753   57759   57762      26   57753   57705   57708      17
   57765   57759   57762       1   57768   57765   57759       2   57771   57765
   57768       3   57774   57771   57765       5   57777   57771   57774       6
   57777   57771   57765       5   57780   57771   57774      96   57780   57771
   57777      96   57789   57786   57780     101   57792   57786   57789      52
   57792   57786   57780     101   57795   57801   57804      26   57795   57765
   57768      17   57807   57801   57804       1   57810   57807   57801       2
   57813   57807   57810       3   57816   57813   57807       5   57819   57813
   57816       6   57819   57813   57807       5   57822   57813   57816      30
   57822   57813   57819      30   57825   57822   57813      32   57828   57822
   57825      33   57828   57822   57813      32   57831   57822   57825      32
   57831   57822   57828      32   57834   57831   57822      35   57837   57831
   57834      22   57837   57831   57822      35   57840   57831   57834      36
   57840   57831   57837      36   57843   57840   57831      38   57846   57840
   57843      39   57852   57849   57846      39   57855   57849   57852      42
   57855   57849   57846      39   57861   57858   57846      39   57864   57858
   57861      42   57864   57858   57846      39   57867   57873   57876      26
   57867   57807   57810      17   57879   57873   57876      69   57882   57879
   57873      70   57885   57879   57882      71   57885   57879   57873      70
   57888   57894   57897      26   57888   57879   57882      72   57888   57879
   57885      72   57900   57894   57897      69   57903   57900   57894      70
   57906   57900   57903      71   57906   57900   57894      70   57909   57915
   57918      26   57909   57900   57903      72   57909   57900   57906      72
   57921   57915   57918      69   57924   57921   57915      70   57927   57921
   57924      71   57927   57921   57915      70   57930   57936   57939      26
   57930   57921   57924      72   57930   57921   57927      72   57942   57936
   57939       1   57945   57942   57936       2   57948   57942   57945       3
   57951   57948   57942       5   57954   57948   57951       6   57954   57948
   57942       5   57957   57948   57951      96   57957   57948   57954      96
   57966   57963   57957     101   57969   57963   57966      52   57969   57963
   57957     101   57972   57978   57981      26   57972   57942   57945      17
   57984   57978   57981      69   57987   57984   57978      70   57990   57984
   57987      71   57990   57984   57978      70   57993   57999   58002      26
   57993   57984   57987      72   57993   57984   57990      72   58005   57999
   58002       1   58008   58005   57999       2   58011   58005   58008       3
   58014   58011   58005       5   58017   58011   58014       6   58017   58011
   58005       5   58020   58011   58014      30   58020   58011   58017      30
   58023   58020   58011      32   58026   58020   58023      33   58026   58020
   58011      32   58029   58020   58023      32   58029   58020   58026      32
   58032   58029   58020      35   58035   58029   58032      22   58035   58029
   58020      35   58038   58029   58032      36   58038   58029   58035      36
   58041   58038   58029      38   58044   58038   58041      39   58050   58047
   58044      39   58053   58047   58050      42   58053   58047   58044      39
   58059   58056   58044      39   58062   58056   58059      42   58062   58056
   58044      39   58065   58071   58074      26   58065   58005   58008      17
   58077   58071   58074      69   58080   58077   58071      70   58083   58077
   58080      71   58083   58077   58071      70   58086   58092   58095      26
   58086   58077   58080      72   58086   58077   58083      72   58098   58092
   58095      69   58101   58098   58092      70   58104   58098   58101      71
   58104   58098   58092      70   58107   58113   58116      26   58107   58098
   58101      72   58107   58098   58104      72   58119   58113   58116       1
   58122   58119   58113       2   58125   58119   58122       3   58128   58125
   58119       5   58131   58125   58128       6   58131   58125   58119       5
   58134   58125   58128      30   58134   58125   58131      30   58137   58134
   58125      32   58140   58134   58137      33   58140   58134   58125      32
   58143   58134   58137      32   58143   58134   58140      32   58146   58143
   58134      35   58149   58143   58146      22   58149   58143   58134      35
   58152   58143   58146      36   58152   58143   58149      36   58155   58152
   58143      38   58158   58152   58155      39   58164   58161   58158      39
   58167   58161   58164      42   58167   58161   58158      39   58173   58170
   58158      39   58176   58170   58173      42   58176   58170   58158      39
   58179   58185   58188      26   58179   58119   58122      17   58191   58185
   58188      69   58194   58191   58185      70   58197   58191   58194      71
   58197   58191   58185      70   58200   58206   58209      26   58200   58191
   58194      72   58200   58191   58197      72   58212   58206   58209       1
   58215   58212   58206       2   58218   58212   58215       3   58221   58218
   58212       5   58224   58218   58221       6   58224   58218   58212       5
   58227   58218   58221      30   58227   58218   58224      30   58230   58227
   58218      32   58233   58227   58230      33   58233   58227   58218      32
   58236   58227   58230      32   58236   58227   58233      32   58239   58236
   58227      35   58242   58236   58239      22   58242   58236   58227      35
   58245   58236   58239      36   58245   58236   58242      36   58248   58245
   58236      38   58251   58245   58248      39   58257   58254   58251      39
   58260   58254   58257      42   58260   58254   58251      39   58266   58263
   58251      39   58269   58263   58266      42   58269   58263   58251      39
   58272   58278   58281      26   58272   58212   58215      17   58284   58278
   58281      69   58287   58284   58278      70   58290   58284   58287      71
   58290   58284   58278      70   58293   58299   58302      26   58293   58284
   58287      72   58293   58284   58290      72   58305   58299   58302      69
   58308   58305   58299      70   58311   58305   58308      71   58311   58305
   58299      70   58314   58305   58308      72   58314   58305   58311      72
   58326   58323   58320       2   58329   58323   58326      22   58329   58323
   58320       2   58332   58323   58326       3   58332   58323   58329       3
   58335   58332   58323       5   58338   58332   58335       6   58338   58332
   58323       5   58341   58332   58335       5   58341   58332   58338       5
   58344   58341   58332       5   58347   58341   58344       6   58347   58341
   58332       5   58350   58341   58344       5   58350   58341   58347       5
   58353   58350   58341       3   58353   58350   58320       2   58356   58362
   58365      26   58356   58350   58353      17   58368   58362   58365       1
   58371   58368   58362       2   58374   58368   58371       3   58377   58374
   58368       5   58380   58374   58377       6   58380   58374   58368       5
   58383   58374   58377      30   58383   58374   58380      30   58386   58383
   58374      84   58389   58383   58386      85   58389   58383   58374      84
   58392   58383   58386      86   58392   58383   58389      86   58398   58395
   58392      89   58401   58395   58398      22   58401   58395   58392      89
   58404   58395   58398      22   58404   58395   58401      22   58404   58395
   58392      89   58407   58413   58416      26   58407   58368   58371      17
   58419   58413   58416      69   58422   58419   58413      70   58425   58419
   58422      71   58425   58419   58413      70   58428   58434   58437      26
   58428   58419   58422      72   58428   58419   58425      72   58440   58434
   58437       1   58443   58440   58434       2   58446   58440   58443       3
   58449   58446   58440       5   58452   58446   58449       6   58452   58446
   58440       5   58455   58446   58449      30   58455   58446   58452      30
   58458   58455   58446      32   58461   58455   58458      33   58461   58455
   58446      32   58464   58455   58458      32   58464   58455   58461      32
   58467   58464   58455      35   58470   58464   58467      22   58470   58464
   58455      35   58473   58464   58467      36   58473   58464   58470      36
   58476   58473   58464      38   58479   58473   58476      39   58485   58482
   58479      39   58488   58482   58485      42   58488   58482   58479      39
   58494   58491   58479      39   58497   58491   58494      42   58497   58491
   58479      39   58500   58506   58509      26   58500   58440   58443      17
   58512   58506   58509      69   58515   58512   58506      70   58518   58512
   58515      71   58518   58512   58506      70   58521   58527   58530      26
   58521   58512   58515      72   58521   58512   58518      72   58533   58527
   58530      69   58536   58533   58527      70   58539   58533   58536      71
   58539   58533   58527      70   58542   58548   58551      26   58542   58533
   58536      72   58542   58533   58539      72   58554   58548   58551       1
   58557   58554   58548       2   58560   58554   58557       3   58563   58560
   58554       5   58566   58560   58563       6   58566   58560   58554       5
   58569   58560   58563       7   58569   58560   58566       7   58575   58572
   58569      10   58578   58572   58575      10   58581   58578   58572      10
   58584   58578   58581      12   58590   58587   58584      15   58596   58593
   58584      12   58599   58593   58596      10   58602   58599   58593      10
   58602   58599   58569      10   58605   58611   58614      26   58605   58554
   58557      17   58617   58611   58614      69   58620   58617   58611      70
   58623   58617   58620      71   58623   58617   58611      70   58626   58632
   58635      26   58626   58617   58620      72   58626   58617   58623      72
   58638   58632   58635      69   58641   58638   58632      70   58644   58638
   58641      71   58644   58638   58632      70   58647   58653   58656      26
   58647   58638   58641      72   58647   58638   58644      72   58659   58653
   58656      69   58662   58659   58653      70   58665   58659   58662      71
   58665   58659   58653      70   58668   58674   58677      26   58668   58659
   58662      72   58668   58659   58665      72   58680   58674   58677      69
   58683   58680   58674      70   58686   58680   58683      71   58686   58680
   58674      70   58689   58695   58698      26   58689   58680   58683      72
   58689   58680   58686      72   58701   58695   58698       1   58704   58701
   58695       2   58707   58701   58704      76   58710   58707   58701      78
   58713   58707   58710      79   58713   58707   58701      78   58716   58707
   58710      80   58716   58707   58713      80   58719   58716   58707      82
   58722   58728   58731      26   58722   58701   58704      17   58734   58728
   58731      69   58737   58734   58728      70   58740   58734   58737      71
   58740   58734   58728      70   58743   58749   58752      26   58743   58734
   58737      72   58743   58734   58740      72   58755   58749   58752      69
   58758   58755   58749      70   58761   58755   58758      71   58761   58755
   58749      70   58764   58770   58773      26   58764   58755   58758      72
   58764   58755   58761      72   58776   58770   58773      69   58779   58776
   58770      70   58782   58776   58779      71   58782   58776   58770      70
   58785   58791   58794      26   58785   58776   58779      72   58785   58776
   58782      72   58797   58791   58794      69   58800   58797   58791      70
   58803   58797   58800      71   58803   58797   58791      70   58806   58812
   58815      26   58806   58797   58800      72   58806   58797   58803      72
   58818   58812   58815       1   58821   58818   58812       2   58824   58818
   58821       3   58827   58824   58818       5   58830   58824   58827       6
   58830   58824   58818       5   58833   58824   58827      30   58833   58824
   58830      30   58836   58833   58824      32   58839   58833   58836      33
   58839   58833   58824      32   58842   58833   58836      32   58842   58833
   58839      32   58845   58842   58833      35   58848   58842   58845      22
   58848   58842   58833      35   58851   58842   58845      36   58851   58842
   58848      36   58854   58851   58842      38   58857   58851   58854      39
   58863   58860   58857      39   58866   58860   58863      42   58866   58860
   58857      39   58872   58869   58857      39   58875   58869   58872      42
   58875   58869   58857      39   58878   58884   58887      26   58878   58818
   58821      17   58890   58884   58887      69   58893   58890   58884      70
   58896   58890   58893      71   58896   58890   58884      70   58899   58905
   58908      26   58899   58890   58893      72   58899   58890   58896      72
   58911   58905   58908      69   58914   58911   58905      70   58917   58911
   58914      71   58917   58911   58905      70   58920   58926   58929      26
   58920   58911   58914      72   58920   58911   58917      72   58932   58926
   58929       1   58935   58932   58926       2   58938   58932   58935       3
   58941   58938   58932       5   58944   58938   58941       6   58944   58938
   58932       5   58947   58938   58941       7   58947   58938   58944       7
   58953   58950   58947      10   58956   58950   58953      10   58959   58956
   58950      10   58962   58956   58959      10   58965   58962   58956      10
   58968   58962   58965      10   58971   58968   58962      10   58974   58968
   58971      10   58977   58974   58968      10   58977   58974   58947      10
   58980   58932   58935      17   58992   58989   58986       2   58995   58989
   58992      22   58995   58989   58986       2   58998   58989   58992       3
   58998   58989   58995       3   59001   58998   58989       5   59004   58998
   59001       6   59004   58998   58989       5   59007   58998   59001       5
   59007   58998   59004       5   59010   59007   58998       5   59013   59007
   59010       6   59013   59007   58998       5   59016   59007   59010       5
   59016   59007   59013       5   59019   59016   59007       3   59019   59016
   58986       2   59022   59028   59031      26   59022   59016   59019      17
   59034   59028   59031       1   59037   59034   59028       2   59040   59034
   59037      76   59043   59040   59034      78   59046   59040   59043      79
   59046   59040   59034      78   59049   59040   59043      80   59049   59040
   59046      80   59052   59049   59040      82   59055   59061   59064      26
   59055   59034   59037      17   59067   59061   59064      69   59070   59067
   59061      70   59073   59067   59070      71   59073   59067   59061      70
   59076   59082   59085      26   59076   59067   59070      72   59076   59067
   59073      72   59088   59082   59085      69   59091   59088   59082      70
   59094   59088   59091      71   59094   59088   59082      70   59097   59103
   59106      26   59097   59088   59091      72   59097   59088   59094      72
   59109   59103   59106      69   59112   59109   59103      70   59115   59109
   59112      71   59115   59109   59103      70   59118   59124   59127      26
   59118   59109   59112      72   59118   59109   59115      72   59130   59124
   59127      69   59133   59130   59124      70   59136   59130   59133      71
   59136   59130   59124      70   59139   59145   59148      26   59139   59130
   59133      72   59139   59130   59136      72   59151   59145   59148      69
   59154   59151   59145      70   59157   59151   59154      71   59157   59151
   59145      70   59160   59166   59169      26   59160   59151   59154      72
   59160   59151   59157      72   59172   59166   59169      69   59175   59172
   59166      70   59178   59172   59175      71   59178   59172   59166      70
   59181   59187   59190      26   59181   59172   59175      72   59181   59172
   59178      72   59193   59187   59190      69   59196   59193   59187      70
   59199   59193   59196      71   59199   59193   59187      70   59202   59208
   59211      26   59202   59193   59196      72   59202   59193   59199      72
   59214   59208   59211       1   59217   59214   59208       2   59220   59214
   59217       3   59223   59220   59214       5   59226   59220   59223       6
   59226   59220   59214       5   59229   59220   59223      30   59229   59220
   59226      30   59232   59229   59220      32   59235   59229   59232      33
   59235   59229   59220      32   59238   59229   59232      43   59238   59229
   59235      43   59247   59244   59238      26   59250   59244   59247      52
   59250   59244   59238      26   59253   59259   59262      26   59253   59214
   59217      17   59265   59259   59262       1   59268   59265   59259       2
   59271   59265   59268       3   59274   59271   59265       5   59277   59271
   59274       6   59277   59271   59265       5   59280   59271   59274      30
   59280   59271   59277      30   59283   59280   59271      32   59286   59280
   59283      33   59286   59280   59271      32   59289   59280   59283      43
   59289   59280   59286      43   59298   59295   59289      26   59301   59295
   59298      52   59301   59295   59289      26   59304   59310   59313      26
   59304   59265   59268      17   59316   59310   59313       1   59319   59316
   59310       2   59322   59316   59319       3   59325   59322   59316       5
   59328   59322   59325       6   59328   59322   59316       5   59331   59322
   59325      30   59331   59322   59328      30   59334   59331   59322      32
   59337   59331   59334      33   59337   59331   59322      32   59340   59331
   59334      32   59340   59331   59337      32   59343   59340   59331      35
   59346   59340   59343      22   59346   59340   59331      35   59349   59340
   59343      36   59349   59340   59346      36   59352   59349   59340      38
   59355   59349   59352      39   59361   59358   59355      39   59364   59358
   59361      42   59364   59358   59355      39   59370   59367   59355      39
   59373   59367   59370      42   59373   59367   59355      39   59376   59382
   59385      26   59376   59316   59319      17   59388   59382   59385       1
   59391   59388   59382       2   59394   59388   59391      76   59397   59394
   59388     102   59400   59394   59397     103   59400   59394   59388     102
   59403   59394   59397     103   59403   59394   59400     103   59403   59394
   59388     102   59406   59412   59415      26   59406   59388   59391      17
   59418   59412   59415      69   59421   59418   59412      70   59424   59418
   59421      71   59424   59418   59412      70   59427   59433   59436      26
   59427   59418   59421      72   59427   59418   59424      72   59439   59433
   59436       1   59442   59439   59433       2   59445   59439   59442       3
   59448   59445   59439       5   59451   59445   59448       6   59451   59445
   59439       5   59454   59445   59448      46   59454   59445   59451      46
   59463   59469   59472      26   59463   59439   59442      17   59475   59469
   59472       1   59478   59475   59469       2   59481   59475   59478       3
   59484   59481   59475       5   59487   59481   59484       6   59487   59481
   59475       5   59490   59481   59484     107   59490   59481   59487     107
   59496   59493   59490     110   59499   59493   59496     111   59502   59499
   59493     113   59505   59499   59502     115   59511   59508   59505     118
   59514   59508   59511      10   59517   59514   59508      10   59520   59514
   59517      10   59523   59520   59514      10   59526   59520   59523      10
   59529   59526   59520      10   59532   59526   59529     122   59535   59541
   59544      26   59535   59475   59478      17   59547   59541   59544       1
   59550   59547   59541       2   59553   59547   59550       3   59556   59553
   59547       5   59559   59553   59556       6   59559   59553   59547       5
   59562   59553   59556      30   59562   59553   59559      30   59565   59562
   59553      32   59568   59562   59565      33   59568   59562   59553      32
   59571   59562   59565      32   59571   59562   59568      32   59574   59571
   59562      30   59577   59571   59574       6   59577   59571   59562      30
   59580   59571   59574       5   59580   59571   59577       5   59583   59580
   59571      90   59586   59580   59583      91   59586   59580   59571      90
   59589   59580   59583      92   59589   59580   59586      92   59592   59589
   59580      94   59595   59589   59592      95   59595   59589   59580      94
   59598   59589   59592      95   59598   59589   59595      95   59598   59589
   59580      94   59601   59607   59610      26   59601   59547   59550      17
   59613   59607   59610       1   59616   59613   59607       2   59619   59613
   59616       3   59622   59619   59613       3   59625   59619   59622      22
   59625   59619   59613       3   59628   59619   59622     104   59628   59619
   59625     104   59631   59628   59619     106   59634   59613   59616      17
   59646   59643   59640       2   59649   59643   59646      22   59649   59643
   59640       2   59652   59643   59646       3   59652   59643   59649       3
   59655   59652   59643       5   59658   59652   59655       6   59658   59652
   59643       5   59661   59652   59655       5   59661   59652   59658       5
   59664   59661   59652       5   59667   59661   59664       6   59667   59661
   59652       5   59670   59661   59664       5   59670   59661   59667       5
   59673   59670   59661       3   59673   59670   59640       2   59676   59682
   59685      26   59676   59670   59673      17   59688   59682   59685       1
   59691   59688   59682       2   59694   59688   59691       3   59697   59694
   59688       5   59700   59694   59697       6   59700   59694   59688       5
   59703   59694   59697      96   59703   59694   59700      96   59712   59709
   59703     101   59715   59709   59712      52   59715   59709   59703     101
   59718   59688   59691      17   59730   59727   59724       2   59733   59727
   59730      22   59733   59727   59724       2   59736   59727   59730       3
   59736   59727   59733       3   59739   59736   59727       5   59742   59736
   59739       6   59742   59736   59727       5   59745   59736   59739       5
   59745   59736   59742       5   59748   59745   59736       5   59751   59745
   59748       6   59751   59745   59736       5   59754   59745   59748       5
   59754   59745   59751       5   59757   59754   59745       3   59757   59754
   59724       2   59760   59766   59769      26   59760   59754   59757      17
   59772   59766   59769       1   59775   59772   59766       2   59778   59772
   59775      76   59781   59778   59772      78   59784   59778   59781      78
   59787   59784   59778     129   59790   59784   59787       6   59790   59784
   59778     129   59793   59784   59787       6   59793   59784   59790       6
   59793   59784   59778     129   59796   59778   59781     130   59799   59796
   59778     132   59802   59808   59811      26   59802   59772   59775      17
   59814   59808   59811       1   59817   59814   59808       2   59820   59814
   59817       3   59823   59820   59814       3   59826   59820   59823      22
   59826   59820   59814       3   59829   59820   59823     104   59829   59820
   59826     104   59832   59829   59820     106   59835   59841   59844      26
   59835   59814   59817      17   59847   59841   59844       1   59850   59847
   59841       2   59853   59847   59850       3   59856   59853   59847       5
   59859   59853   59856       6   59859   59853   59847       5   59862   59853
   59856      30   59862   59853   59859      30   59865   59862   59853      32
   59868   59862   59865      33   59868   59862   59853      32   59871   59862
   59865      43   59871   59862   59868      43   59880   59886   59889      26
   59880   59847   59850      17   59892   59886   59889       1   59895   59892
   59886       2   59898   59892   59895       3   59901   59898   59892       5
   59904   59898   59901       6   59904   59898   59892       5   59907   59898
   59901      96   59907   59898   59904      96   59916   59913   59907     101
   59919   59913   59916      52   59919   59913   59907     101   59922   59928
   59931      26   59922   59892   59895      17   59934   59928   59931       1
   59937   59934   59928       2   59940   59934   59937       3   59943   59940
   59934       5   59946   59940   59943       6   59946   59940   59934       5
   59949   59940   59943      30   59949   59940   59946      30   59952   59949
   59940      84   59955   59949   59952      85   59955   59949   59940      84
   59958   59949   59952      86   59958   59949   59955      86   59964   59961
   59958      89   59967   59961   59964      22   59967   59961   59958      89
   59970   59961   59964      22   59970   59961   59967      22   59970   59961
   59958      89   59973   59979   59982      26   59973   59934   59937      17
   59985   59979   59982       1   59988   59985   59979       2   59991   59985
   59988       3   59994   59991   59985       5   59997   59991   59994       6
   59997   59991   59985       5   60000   59991   59994      96   60000   59991
   59997      96   60009   60006   60000     101   60012   60006   60009      52
   60012   60006   60000     101   60015   60021   60024      26   60015   59985
   59988      17   60027   60021   60024       1   60030   60027   60021       2
   60033   60027   60030       3   60036   60033   60027       5   60039   60033
   60036       6   60039   60033   60027       5   60042   60033   60036       7
   60042   60033   60039       7   60048   60045   60042      10   60051   60045
   60048      10   60054   60051   60045      10   60057   60051   60054      10
   60060   60057   60051      10   60063   60057   60060      10   60066   60063
   60057      10   60069   60063   60066      10   60072   60069   60063      10
   60072   60069   60042      10   60075   60081   60084      26   60075   60027
   60030      17   60087   60081   60084       1   60090   60087   60081       2
   60093   60087   60090      76   60096   60093   60087      78   60099   60093
   60096      79   60099   60093   60087      78   60102   60093   60096      80
   60102   60093   60099      80   60105   60102   60093      82   60108   60114
   60117      26   60108   60087   60090      17   60120   60114   60117       1
   60123   60120   60114       2   60126   60120   60123       3   60129   60126
   60120       5   60132   60126   60129       6   60132   60126   60120       5
   60135   60126   60129     107   60135   60126   60132     107   60141   60138
   60135     110   60144   60138   60141     111   60147   60144   60138     113
   60150   60144   60147     115   60156   60153   60150     118   60159   60153
   60156      10   60162   60159   60153      10   60165   60159   60162      10
   60168   60165   60159      10   60171   60165   60168      10   60174   60171
   60165      10   60177   60171   60174     122   60180   60186   60189      26
   60180   60120   60123      17   60192   60186   60189       1   60195   60192
   60186       2   60198   60192   60195       3   60201   60198   60192       5
   60204   60198   60201       6   60204   60198   60192       5   60207   60198
   60201      30   60207   60198   60204      30   60210   60207   60198      32
   60213   60207   60210      33   60213   60207   60198      32   60216   60207
   60210      32   60216   60207   60213      32   60219   60216   60207      35
   60222   60216   60219      22   60222   60216   60207      35   60225   60216
   60219      36   60225   60216   60222      36   60228   60225   60216      38
   60231   60225   60228      39   60237   60234   60231      39   60240   60234
   60237      42   60240   60234   60231      39   60246   60243   60231      39
   60249   60243   60246      42   60249   60243   60231      39   60252   60258
   60261      26   60252   60192   60195      17   60264   60258   60261       1
   60267   60264   60258       2   60270   60264   60267       3   60273   60270
   60264       5   60276   60270   60273       6   60276   60270   60264       5
   60279   60270   60273      96   60279   60270   60276      96   60288   60285
   60279     101   60291   60285   60288      52   60291   60285   60279     101
   60294   60300   60303      26   60294   60264   60267      17   60306   60300
   60303       1   60309   60306   60300       2   60312   60306   60309       3
   60315   60312   60306       5   60318   60312   60315       6   60318   60312
   60306       5   60321   60312   60315      30   60321   60312   60318      30
   60324   60321   60312      32   60327   60321   60324      33   60327   60321
   60312      32   60330   60321   60324      43   60330   60321   60327      43
   60339   60345   60348      26   60339   60306   60309      17   60351   60345
   60348       1   60354   60351   60345       2   60357   60351   60354       3
   60360   60357   60351       3   60363   60357   60360      22   60363   60357
   60351       3   60366   60357   60360     104   60366   60357   60363     104
   60369   60366   60357     106   60372   60378   60381      26   60372   60351
   60354      17   60384   60378   60381       1   60387   60384   60378       2
   60390   60384   60387       3   60393   60390   60384       5   60396   60390
   60393       6   60396   60390   60384       5   60399   60390   60393      96
   60399   60390   60396      96   60408   60405   60399     101   60411   60405
   60408      52   60411   60405   60399     101   60414   60420   60423      26
   60414   60384   60387      17   60426   60420   60423       1   60429   60426
   60420       2   60432   60426   60429       3   60435   60432   60426       5
   60438   60432   60435       6   60438   60432   60426       5   60441   60432
   60435      30   60441   60432   60438      30   60444   60441   60432      32
   60447   60441   60444      33   60447   60441   60432      32   60450   60441
   60444      43   60450   60441   60447      43   60459   60456   60450      26
   60462   60456   60459      52   60462   60456   60450      26   60465   60471
   60474      26   60465   60426   60429      17   60477   60471   60474       1
   60480   60477   60471       2   60483   60477   60480       3   60486   60483
   60477       3   60489   60483   60486      22   60489   60483   60477       3
   60492   60483   60486     104   60492   60483   60489     104   60495   60492
   60483     106   60498   60504   60507      26   60498   60477   60480      17
   60510   60504   60507       1   60513   60510   60504       2   60516   60510
   60513       3   60519   60516   60510       5   60522   60516   60519       6
   60522   60516   60510       5   60525   60516   60519      30   60525   60516
   60522      30   60528   60525   60516      32   60531   60525   60528      33
   60531   60525   60516      32   60534   60525   60528      32   60534   60525
   60531      32   60537   60534   60525      30   60540   60534   60537       6
   60540   60534   60525      30   60543   60534   60537       5   60543   60534
   60540       5   60546   60543   60534      90   60549   60543   60546      91
   60549   60543   60534      90   60552   60543   60546      92   60552   60543
   60549      92   60555   60552   60543      94   60558   60552   60555      95
   60558   60552   60543      94   60561   60552   60555      95   60561   60552
   60558      95   60561   60552   60543      94   60564   60570   60573      26
   60564   60510   60513      17   60576   60570   60573       1   60579   60576
   60570       2   60582   60576   60579      76   60585   60582   60576     102
   60588   60582   60585     103   60588   60582   60576     102   60591   60582
   60585     103   60591   60582   60588     103   60591   60582   60576     102
   60594   60576   60579      17   60606   60603   60600       2   60609   60603
   60606      22   60609   60603   60600       2   60612   60603   60606       3
   60612   60603   60609       3   60615   60612   60603       5   60618   60612
   60615       6   60618   60612   60603       5   60621   60612   60615       5
   60621   60612   60618       5   60624   60621   60612       5   60627   60621
   60624       6   60627   60621   60612       5   60630   60621   60624       5
   60630   60621   60627       5   60633   60630   60621       3   60633   60630
   60600       2   60636   60642   60645      26   60636   60630   60633      17
   60648   60642   60645       1   60651   60648   60642       2   60654   60648
   60651       3   60657   60654   60648       5   60660   60654   60657       6
   60660   60654   60648       5   60663   60654   60657      30   60663   60654
   60660      30   60666   60663   60654      32   60669   60663   60666      33
   60669   60663   60654      32   60672   60663   60666      32   60672   60663
   60669      32   60675   60672   60663      30   60678   60672   60675       6
   60678   60672   60663      30   60681   60672   60675       5   60681   60672
   60678       5   60684   60681   60672      90   60687   60681   60684      91
   60687   60681   60672      90   60690   60681   60684      92   60690   60681
   60687      92   60693   60690   60681      94   60696   60690   60693      95
   60696   60690   60681      94   60699   60690   60693      95   60699   60690
   60696      95   60699   60690   60681      94   60702   60648   60651      17
   60714   60711   60708       2   60717   60711   60714      22   60717   60711
   60708       2   60720   60711   60714       3   60720   60711   60717       3
   60723   60720   60711       5   60726   60720   60723       6   60726   60720
   60711       5   60729   60720   60723       5   60729   60720   60726       5
   60732   60729   60720       5   60735   60729   60732       6   60735   60729
   60720       5   60738   60729   60732       5   60738   60729   60735       5
   60741   60738   60729       3   60741   60738   60708       2   60744   60750
   60753      26   60744   60738   60741      17   60756   60750   60753       1
   60759   60756   60750       2   60762   60756   60759       3   60765   60762
   60756       5   60768   60762   60765       6   60768   60762   60756       5
   60771   60762   60765      46   60771   60762   60768      46   60780   60786
   60789      26   60780   60756   60759      17   60792   60786   60789      69
   60795   60792   60786      70   60798   60792   60795      71   60798   60792
   60786      70   60801   60792   60795      72   60801   60792   60798      72
   60813   60810   60807       2   60816   60810   60813      22   60816   60810
   60807       2   60819   60810   60813       3   60819   60810   60816       3
   60822   60819   60810       5   60825   60819   60822       6   60825   60819
   60810       5   60828   60819   60822       5   60828   60819   60825       5
   60831   60828   60819       5   60834   60828   60831       6   60834   60828
   60819       5   60837   60828   60831       5   60837   60828   60834       5
   60840   60837   60828       3   60840   60837   60807       2   60843   60849
   60852      26   60843   60837   60840      17   60855   60849   60852      69
   60858   60855   60849      70   60861   60855   60858      71   60861   60855
   60849      70   60864   60870   60873      26   60864   60855   60858      72
   60864   60855   60861      72   60876   60870   60873      69   60879   60876
   60870      70   60882   60876   60879      71   60882   60876   60870      70
   60885   60891   60894      26   60885   60876   60879      72   60885   60876
   60882      72   60897   60891   60894      69   60900   60897   60891      70
   60903   60897   60900      71   60903   60897   60891      70   60906   60897
   60900      72   60906   60897   60903      72   60918   60915   60912       2
   60921   60915   60918      22   60921   60915   60912       2   60924   60915
   60918       3   60924   60915   60921       3   60927   60924   60915       5
   60930   60924   60927       6   60930   60924   60915       5   60933   60924
   60927       5   60933   60924   60930       5   60936   60933   60924       5
   60939   60933   60936       6   60939   60933   60924       5   60942   60933
   60936       5   60942   60933   60939       5   60945   60942   60933       3
   60945   60942   60912       2   60948   60954   60957      26   60948   60942
   60945      17   60960   60954   60957      69   60963   60960   60954      70
   60966   60960   60963      71   60966   60960   60954      70   60969   60975
   60978      26   60969   60960   60963      72   60969   60960   60966      72
   60981   60975   60978      69   60984   60981   60975      70   60987   60981
   60984      71   60987   60981   60975      70   60990   60996   60999      26
   60990   60981   60984      72   60990   60981   60987      72   61002   60996
   60999       1   61005   61002   60996       2   61008   61002   61005      76
   61011   61008   61002      78   61014   61008   61011      79   61014   61008
   61002      78   61017   61008   61011      80   61017   61008   61014      80
   61020   61017   61008      82   61023   61029   61032      26   61023   61002
   61005      17   61035   61029   61032       1   61038   61035   61029       2
   61041   61035   61038       3   61044   61041   61035       5   61047   61041
   61044       6   61047   61041   61035       5   61050   61041   61044      53
   61050   61041   61047      53   61056   61053   61050      56   61059   61053
   61056      57   61062   61059   61053      59   61065   61059   61062      61
   61071   61068   61065      66   61071   61068   61050      67   61074   61080
   61083      26   61074   61035   61038      17   61086   61080   61083       1
   61089   61086   61080       2   61092   61086   61089       3   61095   61092
   61086       5   61098   61092   61095       6   61098   61092   61086       5
   61101   61092   61095      30   61101   61092   61098      30   61104   61101
   61092      84   61107   61101   61104      85   61107   61101   61092      84
   61110   61101   61104      86   61110   61101   61107      86   61116   61113
   61110      89   61119   61113   61116      22   61119   61113   61110      89
   61122   61113   61116      22   61122   61113   61119      22   61122   61113
   61110      89   61125   61131   61134      26   61125   61086   61089      17
   61137   61131   61134      69   61140   61137   61131      70   61143   61137
   61140      71   61143   61137   61131      70   61146   61152   61155      26
   61146   61137   61140      72   61146   61137   61143      72   61158   61152
   61155      69   61161   61158   61152      70   61164   61158   61161      71
   61164   61158   61152      70   61167   61173   61176      26   61167   61158
   61161      72   61167   61158   61164      72   61179   61173   61176       1
   61182   61179   61173       2   61185   61179   61182       3   61188   61185
   61179       5   61191   61185   61188       6   61191   61185   61179       5
   61194   61185   61188      96   61194   61185   61191      96   61203   61200
   61194     101   61206   61200   61203      52   61206   61200   61194     101
   61209   61215   61218      26   61209   61179   61182      17   61221   61215
   61218       1   61224   61221   61215       2   61227   61221   61224       3
   61230   61227   61221       5   61233   61227   61230       6   61233   61227
   61221       5   61236   61227   61230       7   61236   61227   61233       7
   61242   61239   61236      10   61245   61239   61242      10   61248   61245
   61239      10   61251   61245   61248      12   61257   61254   61251      15
   61263   61260   61251      12   61266   61260   61263      10   61269   61266
   61260      10   61269   61266   61236      10   61272   61278   61281      26
   61272   61221   61224      17   61284   61278   61281      69   61287   61284
   61278      70   61290   61284   61287      71   61290   61284   61278      70
   61293   61299   61302      26   61293   61284   61287      72   61293   61284
   61290      72   61305   61299   61302       1   61308   61305   61299       2
   61311   61305   61308       3   61314   61311   61305       5   61317   61311
   61314       6   61317   61311   61305       5   61320   61311   61314      46
   61320   61311   61317      46   61329   61335   61338      26   61329   61305
   61308      17   61341   61335   61338       1   61344   61341   61335       2
   61347   61341   61344       3   61350   61347   61341       5   61353   61347
   61350       6   61353   61347   61341       5   61356   61347   61350      46
   61356   61347   61353      46   61365   61371   61374      26   61365   61341
   61344      17   61377   61371   61374       1   61380   61377   61371       2
   61383   61377   61380       3   61386   61383   61377       5   61389   61383
   61386       6   61389   61383   61377       5   61392   61383   61386      30
   61392   61383   61389      30   61395   61392   61383      32   61398   61392
   61395      33   61398   61392   61383      32   61401   61392   61395      32
   61401   61392   61398      32   61404   61401   61392      35   61407   61401
   61404      22   61407   61401   61392      35   61410   61401   61404      36
   61410   61401   61407      36   61413   61410   61401      38   61416   61410
   61413      39   61422   61419   61416      39   61425   61419   61422      42
   61425   61419   61416      39   61431   61428   61416      39   61434   61428
   61431      42   61434   61428   61416      39   61437   61443   61446      26
   61437   61377   61380      17   61449   61443   61446       1   61452   61449
   61443       2   61455   61449   61452       3   61458   61455   61449       5
   61461   61455   61458       6   61461   61455   61449       5   61464   61455
   61458      30   61464   61455   61461      30   61467   61464   61455      32
   61470   61464   61467      33   61470   61464   61455      32   61473   61464
   61467      32   61473   61464   61470      32   61476   61473   61464      35
   61479   61473   61476      22   61479   61473   61464      35   61482   61473
   61476      36   61482   61473   61479      36   61485   61482   61473      38
   61488   61482   61485      39   61494   61491   61488      39   61497   61491
   61494      42   61497   61491   61488      39   61503   61500   61488      39
   61506   61500   61503      42   61506   61500   61488      39   61509   61515
   61518      26   61509   61449   61452      17   61521   61515   61518      69
   61524   61521   61515      70   61527   61521   61524      71   61527   61521
   61515      70   61530   61536   61539      26   61530   61521   61524      72
   61530   61521   61527      72   61542   61536   61539      69   61545   61542
   61536      70   61548   61542   61545      71   61548   61542   61536      70
   61551   61557   61560      26   61551   61542   61545      72   61551   61542
   61548      72   61563   61557   61560       1   61566   61563   61557       2
   61569   61563   61566       3   61572   61569   61563       5   61575   61569
   61572       6   61575   61569   61563       5   61578   61569   61572      30
   61578   61569   61575      30   61581   61578   61569      32   61584   61578
   61581      33   61584   61578   61569      32   61587   61578   61581      32
   61587   61578   61584      32   61590   61587   61578      35   61593   61587
   61590      22   61593   61587   61578      35   61596   61587   61590      36
   61596   61587   61593      36   61599   61596   61587      38   61602   61596
   61599      39   61608   61605   61602      39   61611   61605   61608      42
   61611   61605   61602      39   61617   61614   61602      39   61620   61614
   61617      42   61620   61614   61602      39   61623   61629   61632      26
   61623   61563   61566      17   61635   61629   61632      69   61638   61635
   61629      70   61641   61635   61638      71   61641   61635   61629      70
   61644   61650   61653      26   61644   61635   61638      72   61644   61635
   61641      72   61656   61650   61653      69   61659   61656   61650      70
   61662   61656   61659      71   61662   61656   61650      70   61665   61671
   61674      26   61665   61656   61659      72   61665   61656   61662      72
   61677   61671   61674       1   61680   61677   61671       2   61683   61677
   61680       3   61686   61683   61677       5   61689   61683   61686       6
   61689   61683   61677       5   61692   61683   61686       7   61692   61683
   61689       7   61698   61695   61692      10   61701   61695   61698      10
   61704   61701   61695      10   61707   61701   61704      12   61713   61710
   61707      15   61719   61716   61707      12   61722   61716   61719      10
   61725   61722   61716      10   61725   61722   61692      10   61728   61734
   61737      26   61728   61677   61680      17   61740   61734   61737       1
   61743   61740   61734       2   61746   61740   61743       3   61749   61746
   61740       5   61752   61746   61749       6   61752   61746   61740       5
   61755   61746   61749      46   61755   61746   61752      46   61764   61770
   61773      26   61764   61740   61743      17   61776   61770   61773       1
   61779   61776   61770       2   61782   61776   61779       3   61785   61782
   61776       5   61788   61782   61785       6   61788   61782   61776       5
   61791   61782   61785      30   61791   61782   61788      30   61794   61791
   61782      32   61797   61791   61794      33   61797   61791   61782      32
   61800   61791   61794      32   61800   61791   61797      32   61803   61800
   61791      35   61806   61800   61803      22   61806   61800   61791      35
   61809   61800   61803      36   61809   61800   61806      36   61812   61809
   61800      38   61815   61809   61812      39   61821   61818   61815      39
   61824   61818   61821      42   61824   61818   61815      39   61830   61827
   61815      39   61833   61827   61830      42   61833   61827   61815      39
   61836   61842   61845      26   61836   61776   61779      17   61848   61842
   61845      69   61851   61848   61842      70   61854   61848   61851      71
   61854   61848   61842      70   61857   61863   61866      26   61857   61848
   61851      72   61857   61848   61854      72   61869   61863   61866      69
   61872   61869   61863      70   61875   61869   61872      71   61875   61869
   61863      70   61878   61884   61887      26   61878   61869   61872      72
   61878   61869   61875      72   61890   61884   61887       1   61893   61890
   61884       2   61896   61890   61893       3   61899   61896   61890       5
   61902   61896   61899       6   61902   61896   61890       5   61905   61896
   61899       7   61905   61896   61902       7   61911   61908   61905      10
   61914   61908   61911      10   61917   61914   61908      10   61920   61914
   61917      12   61926   61923   61920      15   61932   61929   61920      12
   61935   61929   61932      10   61938   61935   61929      10   61938   61935
   61905      10   61941   61947   61950      26   61941   61890   61893      17
   61953   61947   61950       1   61956   61953   61947       2   61959   61953
   61956       3   61962   61959   61953       5   61965   61959   61962       6
   61965   61959   61953       5   61968   61959   61962      30   61968   61959
   61965      30   61971   61968   61959      32   61974   61968   61971      33
   61974   61968   61959      32   61977   61968   61971      32   61977   61968
   61974      32   61980   61977   61968      35   61983   61977   61980      22
   61983   61977   61968      35   61986   61977   61980      36   61986   61977
   61983      36   61989   61986   61977      38   61992   61986   61989      39
   61998   61995   61992      39   62001   61995   61998      42   62001   61995
   61992      39   62007   62004   61992      39   62010   62004   62007      42
   62010   62004   61992      39   62013   62019   62022      26   62013   61953
   61956      17   62025   62019   62022      69   62028   62025   62019      70
   62031   62025   62028      71   62031   62025   62019      70   62034   62040
   62043      26   62034   62025   62028      72   62034   62025   62031      72
   62046   62040   62043       1   62049   62046   62040       2   62052   62046
   62049       3   62055   62052   62046       5   62058   62052   62055       6
   62058   62052   62046       5   62061   62052   62055      30   62061   62052
   62058      30   62064   62061   62052      32   62067   62061   62064      33
   62067   62061   62052      32   62070   62061   62064      32   62070   62061
   62067      32   62073   62070   62061      35   62076   62070   62073      22
   62076   62070   62061      35   62079   62070   62073      36   62079   62070
   62076      36   62082   62079   62070      38   62085   62079   62082      39
   62091   62088   62085      39   62094   62088   62091      42   62094   62088
   62085      39   62100   62097   62085      39   62103   62097   62100      42
   62103   62097   62085      39   62106   62112   62115      26   62106   62046
   62049      17   62118   62112   62115      69   62121   62118   62112      70
   62124   62118   62121      71   62124   62118   62112      70   62127   62133
   62136      26   62127   62118   62121      72   62127   62118   62124      72
   62139   62133   62136      69   62142   62139   62133      70   62145   62139
   62142      71   62145   62139   62133      70   62148   62154   62157      26
   62148   62139   62142      72   62148   62139   62145      72   62160   62154
   62157       1   62163   62160   62154       2   62166   62160   62163       3
   62169   62166   62160       5   62172   62166   62169       6   62172   62166
   62160       5   62175   62166   62169      46   62175   62166   62172      46
   62184   62190   62193      26   62184   62160   62163      17   62196   62190
   62193       1   62199   62196   62190       2   62202   62196   62199       3
   62205   62202   62196       5   62208   62202   62205       6   62208   62202
   62196       5   62211   62202   62205      30   62211   62202   62208      30
   62214   62211   62202      32   62217   62211   62214      33   62217   62211
   62202      32   62220   62211   62214      32   62220   62211   62217      32
   62223   62220   62211      35   62226   62220   62223      22   62226   62220
   62211      35   62229   62220   62223      36   62229   62220   62226      36
   62232   62229   62220      38   62235   62229   62232      39   62241   62238
   62235      39   62244   62238   62241      42   62244   62238   62235      39
   62250   62247   62235      39   62253   62247   62250      42   62253   62247
   62235      39   62256   62262   62265      26   62256   62196   62199      17
   62268   62262   62265      69   62271   62268   62262      70   62274   62268
   62271      71   62274   62268   62262      70   62277   62283   62286      26
   62277   62268   62271      72   62277   62268   62274      72   62289   62283
   62286      69   62292   62289   62283      70   62295   62289   62292      71
   62295   62289   62283      70   62298   62304   62307      26   62298   62289
   62292      72   62298   62289   62295      72   62310   62304   62307       1
   62313   62310   62304       2   62316   62310   62313       3   62319   62316
   62310       5   62322   62316   62319       6   62322   62316   62310       5
   62325   62316   62319       7   62325   62316   62322       7   62331   62328
   62325      10   62334   62328   62331      10   62337   62334   62328      10
   62340   62334   62337      10   62343   62340   62334      10   62346   62340
   62343      10   62349   62346   62340      10   62352   62346   62349      10
   62355   62352   62346      10   62355   62352   62325      10   62358   62364
   62367      26   62358   62310   62313      17   62370   62364   62367       1
   62373   62370   62364       2   62376   62370   62373       3   62379   62376
   62370       5   62382   62376   62379       6   62382   62376   62370       5
   62385   62376   62379      30   62385   62376   62382      30   62388   62385
   62376      32   62391   62385   62388      33   62391   62385   62376      32
   62394   62385   62388      32   62394   62385   62391      32   62397   62394
   62385      35   62400   62394   62397      22   62400   62394   62385      35
   62403   62394   62397      36   62403   62394   62400      36   62406   62403
   62394      38   62409   62403   62406      39   62415   62412   62409      39
   62418   62412   62415      42   62418   62412   62409      39   62424   62421
   62409      39   62427   62421   62424      42   62427   62421   62409      39
   62430   62436   62439      26   62430   62370   62373      17   62442   62436
   62439      69   62445   62442   62436      70   62448   62442   62445      71
   62448   62442   62436      70   62451   62457   62460      26   62451   62442
   62445      72   62451   62442   62448      72   62463   62457   62460      69
   62466   62463   62457      70   62469   62463   62466      71   62469   62463
   62457      70   62472   62478   62481      26   62472   62463   62466      72
   62472   62463   62469      72   62484   62478   62481       1   62487   62484
   62478       2   62490   62484   62487       3   62493   62490   62484       5
   62496   62490   62493       6   62496   62490   62484       5   62499   62490
   62493      30   62499   62490   62496      30   62502   62499   62490      32
   62505   62499   62502      33   62505   62499   62490      32   62508   62499
   62502      32   62508   62499   62505      32   62511   62508   62499      35
   62514   62508   62511      22   62514   62508   62499      35   62517   62508
   62511      36   62517   62508   62514      36   62520   62517   62508      38
   62523   62517   62520      39   62529   62526   62523      39   62532   62526
   62529      42   62532   62526   62523      39   62538   62535   62523      39
   62541   62535   62538      42   62541   62535   62523      39   62544   62550
   62553      26   62544   62484   62487      17   62556   62550   62553      69
   62559   62556   62550      70   62562   62556   62559      71   62562   62556
   62550      70   62565   62571   62574      26   62565   62556   62559      72
   62565   62556   62562      72   62577   62571   62574      69   62580   62577
   62571      70   62583   62577   62580      71   62583   62577   62571      70
   62586   62592   62595      26   62586   62577   62580      72   62586   62577
   62583      72   62598   62592   62595      69   62601   62598   62592      70
   62604   62598   62601      71   62604   62598   62592      70   62607   62613
   62616      26   62607   62598   62601      72   62607   62598   62604      72
   62619   62613   62616       1   62622   62619   62613       2   62625   62619
   62622       3   62628   62625   62619       5   62631   62625   62628       6
   62631   62625   62619       5   62634   62625   62628      46   62634   62625
   62631      46   62643   62649   62652      26   62643   62619   62622      17
   62655   62649   62652       1   62658   62655   62649       2   62661   62655
   62658       3   62664   62661   62655       5   62667   62661   62664       6
   62667   62661   62655       5   62670   62661   62664      30   62670   62661
   62667      30   62673   62670   62661      32   62676   62670   62673      33
   62676   62670   62661      32   62679   62670   62673      32   62679   62670
   62676      32   62682   62679   62670      35   62685   62679   62682      22
   62685   62679   62670      35   62688   62679   62682      36   62688   62679
   62685      36   62691   62688   62679      38   62694   62688   62691      39
   62700   62697   62694      39   62703   62697   62700      42   62703   62697
   62694      39   62709   62706   62694      39   62712   62706   62709      42
   62712   62706   62694      39   62715   62721   62724      26   62715   62655
   62658      17   62727   62721   62724      69   62730   62727   62721      70
   62733   62727   62730      71   62733   62727   62721      70   62736   62742
   62745      26   62736   62727   62730      72   62736   62727   62733      72
   62748   62742   62745      69   62751   62748   62742      70   62754   62748
   62751      71   62754   62748   62742      70   62757   62763   62766      26
   62757   62748   62751      72   62757   62748   62754      72   62769   62763
   62766       1   62772   62769   62763       2   62775   62769   62772       3
   62778   62775   62769       5   62781   62775   62778       6   62781   62775
   62769       5   62784   62775   62778       7   62784   62775   62781       7
   62790   62787   62784      10   62793   62787   62790      10   62796   62793
   62787      10   62799   62793   62796      10   62802   62799   62793      10
   62805   62799   62802      10   62808   62805   62799      10   62811   62805
   62808      10   62814   62811   62805      10   62814   62811   62784      10
   62817   62823   62826      26   62817   62769   62772      17   62829   62823
   62826      69   62832   62829   62823      70   62835   62829   62832      71
   62835   62829   62823      70   62838   62829   62832      72   62838   62829
   62835      72   62850   62847   62844       2   62853   62847   62850      22
   62853   62847   62844       2   62856   62847   62850       3   62856   62847
   62853       3   62859   62856   62847       5   62862   62856   62859       6
   62862   62856   62847       5   62865   62856   62859       5   62865   62856
   62862       5   62868   62865   62856       5   62871   62865   62868       6
   62871   62865   62856       5   62874   62865   62868       5   62874   62865
   62871       5   62877   62874   62865       3   62877   62874   62844       2
   62880   62886   62889      26   62880   62874   62877      17   62892   62886
   62889      69   62895   62892   62886      70   62898   62892   62895      71
   62898   62892   62886      70   62901   62907   62910      26   62901   62892
   62895      72   62901   62892   62898      72   62913   62907   62910       1
   62916   62913   62907       2   62919   62913   62916       3   62922   62919
   62913       5   62925   62919   62922       6   62925   62919   62913       5
   62928   62919   62922      30   62928   62919   62925      30   62931   62928
   62919      32   62934   62928   62931      33   62934   62928   62919      32
   62937   62928   62931      32   62937   62928   62934      32   62940   62937
   62928      30   62943   62937   62940       6   62943   62937   62928      30
   62946   62937   62940       5   62946   62937   62943       5   62949   62946
   62937      90   62952   62946   62949      91   62952   62946   62937      90
   62955   62946   62949      92   62955   62946   62952      92   62958   62955
   62946      94   62961   62955   62958      95   62961   62955   62946      94
   62964   62955   62958      95   62964   62955   62961      95   62964   62955
   62946      94   62967   62973   62976      26   62967   62913   62916      17
   62979   62973   62976       1   62982   62979   62973       2   62985   62979
   62982       3   62988   62985   62979       5   62991   62985   62988       6
   62991   62985   62979       5   62994   62985   62988      30   62994   62985
   62991      30   62997   62994   62985      84   63000   62994   62997      85
   63000   62994   62985      84   63003   62994   62997      86   63003   62994
   63000      86   63009   63006   63003      89   63012   63006   63009      22
   63012   63006   63003      89   63015   63006   63009      22   63015   63006
   63012      22   63015   63006   63003      89   63018   63024   63027      26
   63018   62979   62982      17   63030   63024   63027       1   63033   63030
   63024       2   63036   63030   63033       3   63039   63036   63030       5
   63042   63036   63039       6   63042   63036   63030       5   63045   63036
   63039      46   63045   63036   63042      46   63054   63060   63063      26
   63054   63030   63033      17   63066   63060   63063       1   63069   63066
   63060       2   63072   63066   63069      76   63075   63072   63066      78
   63078   63072   63075      79   63078   63072   63066      78   63081   63072
   63075      80   63081   63072   63078      80   63084   63081   63072      82
   63087   63093   63096      26   63087   63066   63069      17   63099   63093
   63096       1   63102   63099   63093       2   63105   63099   63102       3
   63108   63105   63099       5   63111   63105   63108       6   63111   63105
   63099       5   63114   63105   63108      30   63114   63105   63111      30
   63117   63114   63105      32   63120   63114   63117      33   63120   63114
   63105      32   63123   63114   63117      32   63123   63114   63120      32
   63126   63123   63114      35   63129   63123   63126      22   63129   63123
   63114      35   63132   63123   63126      36   63132   63123   63129      36
   63135   63132   63123      38   63138   63132   63135      39   63144   63141
   63138      39   63147   63141   63144      42   63147   63141   63138      39
   63153   63150   63138      39   63156   63150   63153      42   63156   63150
   63138      39   63159   63165   63168      26   63159   63099   63102      17
   63171   63165   63168      69   63174   63171   63165      70   63177   63171
   63174      71   63177   63171   63165      70   63180   63186   63189      26
   63180   63171   63174      72   63180   63171   63177      72   63192   63186
   63189       1   63195   63192   63186       2   63198   63192   63195       3
   63201   63198   63192       5   63204   63198   63201       6   63204   63198
   63192       5   63207   63198   63201      30   63207   63198   63204      30
   63210   63207   63198      32   63213   63207   63210      33   63213   63207
   63198      32   63216   63207   63210      43   63216   63207   63213      43
   63225   63231   63234      26   63225   63192   63195      17   63237   63231
   63234       1   63240   63237   63231       2   63243   63237   63240       3
   63246   63243   63237       5   63249   63243   63246       6   63249   63243
   63237       5   63252   63243   63246      53   63252   63243   63249      53
   63258   63255   63252      56   63261   63255   63258      57   63264   63261
   63255      59   63267   63261   63264      61   63273   63270   63267      66
   63273   63270   63252      67   63276   63282   63285      26   63276   63237
   63240      17   63288   63282   63285       1   63291   63288   63282       2
   63294   63288   63291       3   63297   63294   63288       5   63300   63294
   63297       6   63300   63294   63288       5   63303   63294   63297      30
   63303   63294   63300      30   63306   63303   63294      32   63309   63303
   63306      33   63309   63303   63294      32   63312   63303   63306      32
   63312   63303   63309      32   63315   63312   63303      35   63318   63312
   63315      22   63318   63312   63303      35   63321   63312   63315      36
   63321   63312   63318      36   63324   63321   63312      38   63327   63321
   63324      39   63333   63330   63327      39   63336   63330   63333      42
   63336   63330   63327      39   63342   63339   63327      39   63345   63339
   63342      42   63345   63339   63327      39   63348   63354   63357      26
   63348   63288   63291      17   63360   63354   63357       1   63363   63360
   63354       2   63366   63360   63363       3   63369   63366   63360       5
   63372   63366   63369       6   63372   63366   63360       5   63375   63366
   63369      30   63375   63366   63372      30   63378   63375   63366      32
   63381   63375   63378      33   63381   63375   63366      32   63384   63375
   63378      43   63384   63375   63381      43   63393   63390   63384      26
   63396   63390   63393      52   63396   63390   63384      26   63399   63405
   63408      26   63399   63360   63363      17   63411   63405   63408       1
   63414   63411   63405       2   63417   63411   63414       3   63420   63417
   63411       5   63423   63417   63420       6   63423   63417   63411       5
   63426   63417   63420      46   63426   63417   63423      46   63435   63441
   63444      26   63435   63411   63414      17   63447   63441   63444       1
   63450   63447   63441       2   63453   63447   63450       3   63456   63453
   63447       5   63459   63453   63456       6   63459   63453   63447       5
   63462   63453   63456      30   63462   63453   63459      30   63465   63462
   63453      32   63468   63462   63465      33   63468   63462   63453      32
   63471   63462   63465      32   63471   63462   63468      32   63474   63471
   63462      35   63477   63471   63474      22   63477   63471   63462      35
   63480   63471   63474      36   63480   63471   63477      36   63483   63480
   63471      38   63486   63480   63483      39   63492   63489   63486      39
   63495   63489   63492      42   63495   63489   63486      39   63501   63498
   63486      39   63504   63498   63501      42   63504   63498   63486      39
   63507   63513   63516      26   63507   63447   63450      17   63519   63513
   63516       1   63522   63519   63513       2   63525   63519   63522       3
   63528   63525   63519       5   63531   63525   63528       6   63531   63525
   63519       5   63534   63525   63528      30   63534   63525   63531      30
   63537   63534   63525      32   63540   63534   63537      33   63540   63534
   63525      32   63543   63534   63537      32   63543   63534   63540      32
   63546   63543   63534      35   63549   63543   63546      22   63549   63543
   63534      35   63552   63543   63546      36   63552   63543   63549      36
   63555   63552   63543      38   63558   63552   63555      39   63564   63561
   63558      39   63567   63561   63564      42   63567   63561   63558      39
   63573   63570   63558      39   63576   63570   63573      42   63576   63570
   63558      39   63579   63585   63588      26   63579   63519   63522      17
   63591   63585   63588       1   63594   63591   63585       2   63597   63591
   63594       3   63600   63597   63591       5   63603   63597   63600       6
   63603   63597   63591       5   63606   63597   63600      30   63606   63597
   63603      30   63609   63606   63597      32   63612   63606   63609      33
   63612   63606   63597      32   63615   63606   63609      43   63615   63606
   63612      43   63624   63630   63633      26   63624   63591   63594      17
   63636   63630   63633       1   63639   63636   63630       2   63642   63636
   63639       3   63645   63642   63636       5   63648   63642   63645       6
   63648   63642   63636       5   63651   63642   63645      30   63651   63642
   63648      30   63654   63651   63642      32   63657   63651   63654      33
   63657   63651   63642      32   63660   63651   63654      32   63660   63651
   63657      32   63663   63660   63651      35   63666   63660   63663      22
   63666   63660   63651      35   63669   63660   63663      36   63669   63660
   63666      36   63672   63669   63660      38   63675   63669   63672      39
   63681   63678   63675      39   63684   63678   63681      42   63684   63678
   63675      39   63690   63687   63675      39   63693   63687   63690      42
   63693   63687   63675      39   63696   63636   63639      17   63708   63705
   63702       2   63711   63705   63708      22   63711   63705   63702       2
   63714   63705   63708       3   63714   63705   63711       3   63717   63714
   63705       5   63720   63714   63717       6   63720   63714   63705       5
   63723   63714   63717       5   63723   63714   63720       5   63726   63723
   63714       5   63729   63723   63726       6   63729   63723   63714       5
   63732   63723   63726       5   63732   63723   63729       5   63735   63732
   63723       3   63735   63732   63702       2   63738   63744   63747      26
   63738   63732   63735      17   63750   63744   63747       1   63753   63750
   63744       2   63756   63750   63753       3   63759   63756   63750       5
   63762   63756   63759       6   63762   63756   63750       5   63765   63756
   63759       7   63765   63756   63762       7   63771   63768   63765      10
   63774   63768   63771      10   63777   63774   63768      10   63780   63774
   63777      12   63786   63783   63780      15   63792   63789   63780      12
   63795   63789   63792      10   63798   63795   63789      10   63798   63795
   63765      10   63801   63750   63753      17   63816   63810   63813      95
   63819   63810   63813      95   63819   63810   63816      95   63822   63810
   63813      94   63822   63810   63816      94   63822   63810   63819      94
   63825   63822   63810      92   63828   63822   63825      90   63831   63828
   63822       5   63834   63828   63831       6   63834   63828   63822       5
   63837   63828   63831       5   63837   63828   63834       5   63840   63837
   63828       3   63843   63837   63840      22   63843   63837   63828       3
   63846   63837   63840      89   63846   63837   63843      89   63852   63849
   63846      89   63855   63849   63852      22   63855   63849   63846      89
   63858   63849   63852      22   63858   63849   63855      22   63858   63849
   63846      89   63861   63867   63870      26   63861   63822   63825     143
   63873   63867   63870       1   63876   63873   63867       2   63879   63873
   63876      76   63882   63879   63873     102   63885   63879   63882     103
   63885   63879   63873     102   63888   63879   63882     103   63888   63879
   63885     103   63888   63879   63873     102   63891   63897   63900      26
   63891   63873   63876      17   63903   63897   63900       1   63906   63903
   63897       2   63909   63903   63906      76   63912   63909   63903      78
   63915   63909   63912      79   63915   63909   63903      78   63918   63909
   63912      80   63918   63909   63915      80   63921   63918   63909      82
   63924   63930   63933      26   63924   63903   63906      17   63936   63930
   63933       1   63939   63936   63930       2   63942   63936   63939       3
   63945   63942   63936       5   63948   63942   63945       6   63948   63942
   63936       5   63951   63942   63945      96   63951   63942   63948      96
   63960   63957   63951     101   63963   63957   63960      52   63963   63957
   63951     101   63966   63972   63975      26   63966   63936   63939      17
   63978   63972   63975       1   63981   63978   63972       2   63984   63978
   63981       3   63987   63984   63978       5   63990   63984   63987       6
   63990   63984   63978       5   63993   63984   63987      46   63993   63984
   63990      46   64002   64008   64011      26   64002   63978   63981      17
   64014   64008   64011       1   64017   64014   64008       2   64020   64014
   64017       3   64023   64020   64014       5   64026   64020   64023       6
   64026   64020   64014       5   64029   64020   64023       7   64029   64020
   64026       7   64035   64032   64029      10   64038   64032   64035      10
   64041   64038   64032      10   64044   64038   64041      12   64050   64047
   64044      15   64056   64053   64044      12   64059   64053   64056      10
   64062   64059   64053      10   64062   64059   64029      10   64065   64071
   64074      26   64065   64014   64017      17   64077   64071   64074       1
   64080   64077   64071       2   64083   64077   64080      76   64086   64083
   64077      78   64089   64083   64086      78   64092   64089   64083     129
   64095   64089   64092       6   64095   64089   64083     129   64098   64089
   64092       6   64098   64089   64095       6   64098   64089   64083     129
   64101   64083   64086     130   64104   64101   64083     132   64107   64113
   64116      26   64107   64077   64080      17   64119   64113   64116       1
   64122   64119   64113       2   64125   64119   64122       3   64128   64125
   64119       5   64131   64125   64128       6   64131   64125   64119       5
   64134   64125   64128      30   64134   64125   64131      30   64137   64134
   64125      32   64140   64134   64137      33   64140   64134   64125      32
   64143   64134   64137      43   64143   64134   64140      43   64152   64149
   64143      26   64155   64149   64152      52   64155   64149   64143      26
   64158   64164   64167      26   64158   64119   64122      17   64170   64164
   64167       1   64173   64170   64164       2   64176   64170   64173       3
   64179   64176   64170       5   64182   64176   64179       6   64182   64176
   64170       5   64185   64176   64179      30   64185   64176   64182      30
   64188   64185   64176      32   64191   64185   64188      33   64191   64185
   64176      32   64194   64185   64188      43   64194   64185   64191      43
   64203   64200   64194      26   64206   64200   64203      52   64206   64200
   64194      26   64209   64215   64218      26   64209   64170   64173      17
   64221   64215   64218       1   64224   64221   64215       2   64227   64221
   64224      76   64230   64227   64221     102   64233   64227   64230     103
   64233   64227   64221     102   64236   64227   64230     103   64236   64227
   64233     103   64236   64227   64221     102   64239   64245   64248      26
   64239   64221   64224      17   64251   64245   64248       1   64254   64251
   64245       2   64257   64251   64254      76   64260   64257   64251      78
   64263   64257   64260      78   64266   64263   64257     129   64269   64263
   64266       6   64269   64263   64257     129   64272   64263   64266       6
   64272   64263   64269       6   64272   64263   64257     129   64275   64257
   64260     130   64278   64275   64257     132   64281   64287   64290      26
   64281   64251   64254      17   64293   64287   64290       1   64296   64293
   64287       2   64299   64293   64296       3   64302   64299   64293       5
   64305   64299   64302       6   64305   64299   64293       5   64308   64299
   64302      30   64308   64299   64305      30   64311   64308   64299      32
   64314   64308   64311      33   64314   64308   64299      32   64317   64308
   64311      43   64317   64308   64314      43   64326   64323   64317      26
   64329   64323   64326      52   64329   64323   64317      26   64332   64338
   64341      26   64332   64293   64296      17   64344   64338   64341       1
   64347   64344   64338       2   64350   64344   64347      76   64353   64350
   64344      78   64356   64350   64353      79   64356   64350   64344      78
   64359   64350   64353      80   64359   64350   64356      80   64362   64359
   64350      82   64365   64371   64374      26   64365   64344   64347      17
   64377   64371   64374       1   64380   64377   64371       2   64383   64377
   64380       3   64386   64383   64377       5   64389   64383   64386       6
   64389   64383   64377       5   64392   64383   64386       7   64392   64383
   64389       7   64398   64395   64392      10   64401   64395   64398      10
   64404   64401   64395      10   64407   64401   64404      12   64413   64410
   64407      15   64419   64416   64407      12   64422   64416   64419      10
   64425   64422   64416      10   64425   64422   64392      10   64428   64434
   64437      26   64428   64377   64380      17   64440   64434   64437      69
   64443   64440   64434      70   64446   64440   64443      71   64446   64440
   64434      70   64449   64455   64458      26   64449   64440   64443      72
   64449   64440   64446      72   64461   64455   64458       1   64464   64461
   64455       2   64467   64461   64464      76   64470   64467   64461     102
   64473   64467   64470     103   64473   64467   64461     102   64476   64467
   64470     103   64476   64467   64473     103   64476   64467   64461     102
   64479   64485   64488      26   64479   64461   64464      17   64491   64485
   64488       1   64494   64491   64485       2   64497   64491   64494       3
   64500   64497   64491       5   64503   64497   64500       6   64503   64497
   64491       5   64506   64497   64500       7   64506   64497   64503       7
   64512   64509   64506      10   64515   64509   64512      10   64518   64515
   64509      10   64521   64515   64518      12   64527   64524   64521      15
   64533   64530   64521      12   64536   64530   64533      10   64539   64536
   64530      10   64539   64536   64506      10   64542   64491   64494      17
   64554   64551   64548       2   64557   64551   64554      22   64557   64551
   64548       2   64560   64551   64554       3   64560   64551   64557       3
   64563   64560   64551       5   64566   64560   64563       6   64566   64560
   64551       5   64569   64560   64563       5   64569   64560   64566       5
   64572   64569   64560       5   64575   64569   64572       6   64575   64569
   64560       5   64578   64569   64572       5   64578   64569   64575       5
   64581   64578   64569       3   64581   64578   64548       2   64584   64590
   64593      26   64584   64578   64581      17   64596   64590   64593       1
   64599   64596   64590       2   64602   64596   64599      76   64605   64602
   64596      78   64608   64602   64605      78   64611   64608   64602     129
   64614   64608   64611       6   64614   64608   64602     129   64617   64608
   64611       6   64617   64608   64614       6   64617   64608   64602     129
   64620   64602   64605     130   64623   64620   64602     132   64626   64632
   64635      26   64626   64596   64599      17   64638   64632   64635       1
   64641   64638   64632       2   64644   64638   64641       3   64647   64644
   64638       5   64650   64644   64647       6   64650   64644   64638       5
   64653   64644   64647      30   64653   64644   64650      30   64656   64653
   64644      32   64659   64653   64656      33   64659   64653   64644      32
   64662   64653   64656      43   64662   64653   64659      43   64671   64668
   64662      26   64674   64668   64671      52   64674   64668   64662      26
   64677   64638   64641      17   64689   64686   64683       2   64692   64686
   64689      22   64692   64686   64683       2   64695   64686   64689       3
   64695   64686   64692       3   64698   64695   64686       5   64701   64695
   64698       6   64701   64695   64686       5   64704   64695   64698       5
   64704   64695   64701       5   64707   64704   64695       5   64710   64704
   64707       6   64710   64704   64695       5   64713   64704   64707       5
   64713   64704   64710       5   64716   64713   64704       3   64716   64713
   64683       2   64719   64725   64728      26   64719   64713   64716      17
   64731   64725   64728      69   64734   64731   64725      70   64737   64731
   64734      71   64737   64731   64725      70   64740   64746   64749      26
   64740   64731   64734      72   64740   64731   64737      72   64752   64746
   64749       1   64755   64752   64746       2   64758   64752   64755       3
   64761   64758   64752       5   64764   64758   64761       6   64764   64758
   64752       5   64767   64758   64761      30   64767   64758   64764      30
   64770   64767   64758      32   64773   64767   64770      33   64773   64767
   64758      32   64776   64767   64770      43   64776   64767   64773      43
   64785   64782   64776      26   64788   64782   64785      52   64788   64782
   64776      26   64791   64797   64800      26   64791   64752   64755      17
   64803   64797   64800      69   64806   64803   64797      70   64809   64803
   64806      71   64809   64803   64797      70   64812   64818   64821      26
   64812   64803   64806      72   64812   64803   64809      72   64824   64818
   64821       1   64827   64824   64818       2   64830   64824   64827       3
   64833   64830   64824       5   64836   64830   64833       6   64836   64830
   64824       5   64839   64830   64833       7   64839   64830   64836       7
   64845   64842   64839      10   64848   64842   64845      10   64851   64848
   64842      10   64854   64848   64851      12   64860   64857   64854      15
   64866   64863   64854      12   64869   64863   64866      10   64872   64869
   64863      10   64872   64869   64839      10   64875   64881   64884      26
   64875   64824   64827      17   64887   64881   64884       1   64890   64887
   64881       2   64893   64887   64890      76   64896   64893   64887      78
   64899   64893   64896      79   64899   64893   64887      78   64902   64893
   64896      80   64902   64893   64899      80   64905   64902   64893      82
   64908   64914   64917      26   64908   64887   64890      17   64920   64914
   64917       1   64923   64920   64914       2   64926   64920   64923       3
   64929   64926   64920       5   64932   64926   64929       6   64932   64926
   64920       5   64935   64926   64929      30   64935   64926   64932      30
   64938   64935   64926      32   64941   64935   64938      33   64941   64935
   64926      32   64944   64935   64938      43   64944   64935   64941      43
   64953   64950   64944      26   64956   64950   64953      52   64956   64950
   64944      26   64959   64965   64968      26   64959   64920   64923      17
   64971   64965   64968       1   64974   64971   64965       2   64977   64971
   64974       3   64980   64977   64971       5   64983   64977   64980       6
   64983   64977   64971       5   64986   64977   64980      30   64986   64977
   64983      30   64989   64986   64977      32   64992   64986   64989      33
   64992   64986   64977      32   64995   64986   64989      43   64995   64986
   64992      43   65004   65001   64995      26   65007   65001   65004      52
   65007   65001   64995      26   65010   65016   65019      26   65010   64971
   64974      17   65022   65016   65019       1   65025   65022   65016       2
   65028   65022   65025      76   65031   65028   65022      78   65034   65028
   65031      79   65034   65028   65022      78   65037   65028   65031      80
   65037   65028   65034      80   65040   65037   65028      82   65043   65049
   65052      26   65043   65022   65025      17   65055   65049   65052       1
   65058   65055   65049       2   65061   65055   65058      76   65064   65061
   65055      78   65067   65061   65064      79   65067   65061   65055      78
   65070   65061   65064      80   65070   65061   65067      80   65073   65070
   65061      82   65076   65082   65085      26   65076   65055   65058      17
   65088   65082   65085       1   65091   65088   65082       2   65094   65088
   65091       3   65097   65094   65088       5   65100   65094   65097       6
   65100   65094   65088       5   65103   65094   65097      30   65103   65094
   65100      30   65106   65103   65094      32   65109   65103   65106      33
   65109   65103   65094      32   65112   65103   65106      43   65112   65103
   65109      43   65121   65118   65112      26   65124   65118   65121      52
   65124   65118   65112      26   65127   65088   65091      17   65139   65136
   65133       2   65142   65136   65139      22   65142   65136   65133       2
   65145   65136   65139       3   65145   65136   65142       3   65148   65145
   65136       5   65151   65145   65148       6   65151   65145   65136       5
   65154   65145   65148       5   65154   65145   65151       5   65157   65154
   65145       5   65160   65154   65157       6   65160   65154   65145       5
   65163   65154   65157       5   65163   65154   65160       5   65166   65163
   65154       3   65166   65163   65133       2   65169   65175   65178      26
   65169   65163   65166      17   65181   65175   65178       1   65184   65181
   65175       2   65187   65181   65184       3   65190   65187   65181       5
   65193   65187   65190       6   65193   65187   65181       5   65196   65187
   65190       7   65196   65187   65193       7   65202   65199   65196      10
   65205   65199   65202      10   65208   65205   65199      10   65211   65205
   65208      12   65217   65214   65211      15   65223   65220   65211      12
   65226   65220   65223      10   65229   65226   65220      10   65229   65226
   65196      10   65232   65238   65241      26   65232   65181   65184      17
   65244   65238   65241      69   65247   65244   65238      70   65250   65244
   65247      71   65250   65244   65238      70   65253   65259   65262      26
   65253   65244   65247      72   65253   65244   65250      72   65265   65259
   65262       1   65268   65265   65259       2   65271   65265   65268       3
   65274   65271   65265       5   65277   65271   65274       6   65277   65271
   65265       5   65280   65271   65274      30   65280   65271   65277      30
   65283   65280   65271      32   65286   65280   65283      33   65286   65280
   65271      32   65289   65280   65283      43   65289   65280   65286      43
   65298   65295   65289      26   65301   65295   65298      52   65301   65295
   65289      26   65304   65310   65313      26   65304   65265   65268      17
   65316   65310   65313       1   65319   65316   65310       2   65322   65316
   65319       3   65325   65322   65316       5   65328   65322   65325       6
   65328   65322   65316       5   65331   65322   65325      30   65331   65322
   65328      30   65334   65331   65322      32   65337   65331   65334      33
   65337   65331   65322      32   65340   65331   65334      43   65340   65331
   65337      43   65349   65346   65340      26   65352   65346   65349      52
   65352   65346   65340      26   65355   65361   65364      26   65355   65316
   65319      17   65367   65361   65364       1   65370   65367   65361       2
   65373   65367   65370      76   65376   65373   65367      78   65379   65373
   65376      79   65379   65373   65367      78   65382   65373   65376      80
   65382   65373   65379      80   65385   65382   65373      82   65388   65394
   65397      26   65388   65367   65370      17   65400   65394   65397       1
   65403   65400   65394       2   65406   65400   65403       3   65409   65406
   65400       5   65412   65406   65409       6   65412   65406   65400       5
   65415   65406   65409       7   65415   65406   65412       7   65421   65418
   65415      10   65424   65418   65421      10   65427   65424   65418      10
   65430   65424   65427      12   65436   65433   65430      15   65442   65439
   65430      12   65445   65439   65442      10   65448   65445   65439      10
   65448   65445   65415      10   65451   65457   65460      26   65451   65400
   65403      17   65463   65457   65460       1   65466   65463   65457       2
   65469   65463   65466      76   65472   65469   65463      78   65475   65469
   65472      79   65475   65469   65463      78   65478   65469   65472      80
   65478   65469   65475      80   65481   65478   65469      82   65484   65490
   65493      26   65484   65463   65466      17   65496   65490   65493      69
   65499   65496   65490      70   65502   65496   65499      71   65502   65496
   65490      70   65505   65511   65514      26   65505   65496   65499      72
   65505   65496   65502      72   65517   65511   65514       1   65520   65517
   65511       2   65523   65517   65520       3   65526   65523   65517       5
   65529   65523   65526       6   65529   65523   65517       5   65532   65523
   65526       7   65532   65523   65529       7   65538   65535   65532      10
   65541   65535   65538      10   65544   65541   65535      10   65547   65541
   65544      12   65553   65550   65547      15   65559   65556   65547      12
   65562   65556   65559      10   65565   65562   65556      10   65565   65562
   65532      10   65568   65574   65577      26   65568   65517   65520      17
   65580   65574   65577       1   65583   65580   65574       2   65586   65580
   65583      76   65589   65586   65580      78   65592   65586   65589      79
   65592   65586   65580      78   65595   65586   65589      80   65595   65586
   65592      80   65598   65595   65586      82   65601   65607   65610      26
   65601   65580   65583      17   65613   65607   65610       1   65616   65613
   65607       2   65619   65613   65616       3   65622   65619   65613       5
   65625   65619   65622       6   65625   65619   65613       5   65628   65619
   65622      30   65628   65619   65625      30   65631   65628   65619      32
   65634   65628   65631      33   65634   65628   65619      32   65637   65628
   65631      43   65637   65628   65634      43   65646   65643   65637      26
   65649   65643   65646      52   65649   65643   65637      26   65652   65658
   65661      26   65652   65613   65616      17   65664   65658   65661       1
   65667   65664   65658       2   65670   65664   65667      76   65673   65670
   65664      78   65676   65670   65673      79   65676   65670   65664      78
   65679   65670   65673      80   65679   65670   65676      80   65682   65679
   65670      82   65685   65691   65694      26   65685   65664   65667      17
   65697   65691   65694       1   65700   65697   65691       2   65703   65697
   65700      76   65706   65703   65697      78   65709   65703   65706      78
   65712   65709   65703     129   65715   65709   65712       6   65715   65709
   65703     129   65718   65709   65712       6   65718   65709   65715       6
   65718   65709   65703     129   65721   65703   65706     130   65724   65721
   65703     132   65727   65733   65736      26   65727   65697   65700      17
   65739   65733   65736       1   65742   65739   65733       2   65745   65739
   65742       3   65748   65745   65739       5   65751   65745   65748       6
   65751   65745   65739       5   65754   65745   65748      46   65754   65745
   65751      46   65763   65769   65772      26   65763   65739   65742      17
   65775   65769   65772       1   65778   65775   65769       2   65781   65775
   65778      76   65784   65781   65775      78   65787   65781   65784      78
   65790   65787   65781     129   65793   65787   65790       6   65793   65787
   65781     129   65796   65787   65790       6   65796   65787   65793       6
   65796   65787   65781     129   65799   65781   65784     130   65802   65799
   65781     132   65805   65811   65814      26   65805   65775   65778      17
   65817   65811   65814       1   65820   65817   65811       2   65823   65817
   65820      76   65826   65823   65817      78   65829   65823   65826      79
   65829   65823   65817      78   65832   65823   65826      80   65832   65823
   65829      80   65835   65832   65823      82   65838   65844   65847      26
   65838   65817   65820      17   65850   65844   65847      69   65853   65850
   65844      70   65856   65850   65853      71   65856   65850   65844      70
   65859   65865   65868      26   65859   65850   65853      72   65859   65850
   65856      72   65871   65865   65868       1   65874   65871   65865       2
   65877   65871   65874       3   65880   65877   65871       5   65883   65877
   65880       6   65883   65877   65871       5   65886   65877   65880       7
   65886   65877   65883       7   65892   65889   65886      10   65895   65889
   65892      10   65898   65895   65889      10   65901   65895   65898      12
   65907   65904   65901      15   65913   65910   65901      12   65916   65910
   65913      10   65919   65916   65910      10   65919   65916   65886      10
   65922   65928   65931      26   65922   65871   65874      17   65934   65928
   65931      69   65937   65934   65928      70   65940   65934   65937      71
   65940   65934   65928      70   65943   65949   65952      26   65943   65934
   65937      72   65943   65934   65940      72   65955   65949   65952       1
   65958   65955   65949       2   65961   65955   65958       3   65964   65961
   65955       5   65967   65961   65964       6   65967   65961   65955       5
   65970   65961   65964      30   65970   65961   65967      30   65973   65970
   65961      32   65976   65970   65973      33   65976   65970   65961      32
   65979   65970   65973      43   65979   65970   65976      43   65988   65985
   65979      26   65991   65985   65988      52   65991   65985   65979      26
   65994   66000   66003      26   65994   65955   65958      17   66006   66000
   66003       1   66009   66006   66000       2   66012   66006   66009      76
   66015   66012   66006      78   66018   66012   66015      79   66018   66012
   66006      78   66021   66012   66015      80   66021   66012   66018      80
   66024   66021   66012      82   66027   66033   66036      26   66027   66006
   66009      17   66039   66033   66036       1   66042   66039   66033       2
   66045   66039   66042      76   66048   66045   66039      78   66051   66045
   66048      79   66051   66045   66039      78   66054   66045   66048      80
   66054   66045   66051      80   66057   66054   66045      82   66060   66066
   66069      26   66060   66039   66042      17   66072   66066   66069       1
   66075   66072   66066       2   66078   66072   66075       3   66081   66078
   66072       5   66084   66078   66081       6   66084   66078   66072       5
   66087   66078   66081       7   66087   66078   66084       7   66093   66090
   66087      10   66096   66090   66093      10   66099   66096   66090      10
   66102   66096   66099      12   66108   66105   66102      15   66114   66111
   66102      12   66117   66111   66114      10   66120   66117   66111      10
   66120   66117   66087      10   66123   66129   66132      26   66123   66072
   66075      17   66135   66129   66132       1   66138   66135   66129       2
   66141   66135   66138      76   66144   66141   66135      78   66147   66141
   66144      79   66147   66141   66135      78   66150   66141   66144      80
   66150   66141   66147      80   66153   66150   66141      82   66156   66162
   66165      26   66156   66135   66138      17   66168   66162   66165       1
   66171   66168   66162       2   66174   66168   66171      76   66177   66174
   66168      78   66180   66174   66177      79   66180   66174   66168      78
   66183   66174   66177      80   66183   66174   66180      80   66186   66183
   66174      82   66189   66195   66198      26   66189   66168   66171      17
   66201   66195   66198       1   66204   66201   66195       2   66207   66201
   66204       3   66210   66207   66201       5   66213   66207   66210       6
   66213   66207   66201       5   66216   66207   66210       7   66216   66207
   66213       7   66222   66219   66216      10   66225   66219   66222      10
   66228   66225   66219      10   66231   66225   66228      12   66237   66234
   66231      15   66243   66240   66231      12   66246   66240   66243      10
   66249   66246   66240      10   66249   66246   66216      10   66252   66258
   66261      26   66252   66201   66204      17   66264   66258   66261      69
   66267   66264   66258      70   66270   66264   66267      71   66270   66264
   66258      70   66273   66279   66282      26   66273   66264   66267      72
   66273   66264   66270      72   66285   66279   66282       1   66288   66285
   66279       2   66291   66285   66288       3   66294   66291   66285       5
   66297   66291   66294       6   66297   66291   66285       5   66300   66291
   66294      30   66300   66291   66297      30   66303   66300   66291      32
   66306   66300   66303      33   66306   66300   66291      32   66309   66300
   66303      43   66309   66300   66306      43   66318   66315   66309      26
   66321   66315   66318      52   66321   66315   66309      26   66324   66330
   66333      26   66324   66285   66288      17   66336   66330   66333       1
   66339   66336   66330       2   66342   66336   66339      76   66345   66342
   66336      78   66348   66342   66345      79   66348   66342   66336      78
   66351   66342   66345      80   66351   66342   66348      80   66354   66351
   66342      82   66357   66363   66366      26   66357   66336   66339      17
   66369   66363   66366       1   66372   66369   66363       2   66375   66369
   66372       3   66378   66375   66369       5   66381   66375   66378       6
   66381   66375   66369       5   66384   66375   66378      30   66384   66375
   66381      30   66387   66384   66375      32   66390   66384   66387      33
   66390   66384   66375      32   66393   66384   66387      43   66393   66384
   66390      43   66402   66399   66393      26   66405   66399   66402      52
   66405   66399   66393      26   66408   66414   66417      26   66408   66369
   66372      17   66420   66414   66417       1   66423   66420   66414       2
   66426   66420   66423       3   66429   66426   66420       5   66432   66426
   66429       6   66432   66426   66420       5   66435   66426   66429      96
   66435   66426   66432      96   66444   66441   66435     101   66447   66441
   66444      52   66447   66441   66435     101   66450   66456   66459      26
   66450   66420   66423      17   66462   66456   66459       1   66465   66462
   66456       2   66468   66462   66465      76   66471   66468   66462      78
   66474   66468   66471      78   66477   66474   66468     129   66480   66474
   66477       6   66480   66474   66468     129   66483   66474   66477       6
   66483   66474   66480       6   66483   66474   66468     129   66486   66468
   66471     130   66489   66486   66468     132   66492   66498   66501      26
   66492   66462   66465      17   66504   66498   66501      69   66507   66504
   66498      70   66510   66504   66507      71   66510   66504   66498      70
   66513   66519   66522      26   66513   66504   66507      72   66513   66504
   66510      72   66525   66519   66522       1   66528   66525   66519       2
   66531   66525   66528       3   66534   66531   66525       5   66537   66531
   66534       6   66537   66531   66525       5   66540   66531   66534       7
   66540   66531   66537       7   66546   66543   66540      10   66549   66543
   66546      10   66552   66549   66543      10   66555   66549   66552      12
   66561   66558   66555      15   66567   66564   66555      12   66570   66564
   66567      10   66573   66570   66564      10   66573   66570   66540      10
   66576   66582   66585      26   66576   66525   66528      17   66588   66582
   66585      69   66591   66588   66582      70   66594   66588   66591      71
   66594   66588   66582      70   66597   66603   66606      26   66597   66588
   66591      72   66597   66588   66594      72   66609   66603   66606       1
   66612   66609   66603       2   66615   66609   66612      76   66618   66615
   66609      78   66621   66615   66618      78   66624   66621   66615     129
   66627   66621   66624       6   66627   66621   66615     129   66630   66621
   66624       6   66630   66621   66627       6   66630   66621   66615     129
   66633   66615   66618     130   66636   66633   66615     132   66639   66645
   66648      26   66639   66609   66612      17   66651   66645   66648       1
   66654   66651   66645       2   66657   66651   66654       3   66660   66657
   66651       5   66663   66657   66660       6   66663   66657   66651       5
   66666   66657   66660      30   66666   66657   66663      30   66669   66666
   66657      32   66672   66666   66669      33   66672   66666   66657      32
   66675   66666   66669      43   66675   66666   66672      43   66684   66681
   66675      26   66687   66681   66684      52   66687   66681   66675      26
   66690   66696   66699      26   66690   66651   66654      17   66702   66696
   66699       1   66705   66702   66696       2   66708   66702   66705      76
   66711   66708   66702      78   66714   66708   66711      79   66714   66708
   66702      78   66717   66708   66711      80   66717   66708   66714      80
   66720   66717   66708      82   66723   66729   66732      26   66723   66702
   66705      17   66735   66729   66732       1   66738   66735   66729       2
   66741   66735   66738      76   66744   66741   66735      78   66747   66741
   66744      78   66750   66747   66741     129   66753   66747   66750       6
   66753   66747   66741     129   66756   66747   66750       6   66756   66747
   66753       6   66756   66747   66741     129   66759   66741   66744     130
   66762   66759   66741     132   66765   66735   66738      17   66777   66774
   66771       2   66780   66774   66777      22   66780   66774   66771       2
   66783   66774   66777       3   66783   66774   66780       3   66786   66783
   66774       5   66789   66783   66786       6   66789   66783   66774       5
   66792   66783   66786       5   66792   66783   66789       5   66795   66792
   66783       5   66798   66792   66795       6   66798   66792   66783       5
   66801   66792   66795       5   66801   66792   66798       5   66804   66801
   66792       3   66804   66801   66771       2   66807   66813   66816      26
   66807   66801   66804      17   66819   66813   66816       1   66822   66819
   66813       2   66825   66819   66822       3   66828   66825   66819       5
   66831   66825   66828       6   66831   66825   66819       5   66834   66825
   66828      30   66834   66825   66831      30   66837   66834   66825      32
   66840   66834   66837      33   66840   66834   66825      32   66843   66834
   66837      43   66843   66834   66840      43   66852   66849   66843      26
   66855   66849   66852      52   66855   66849   66843      26   66858   66864
   66867      26   66858   66819   66822      17   66870   66864   66867      69
   66873   66870   66864      70   66876   66870   66873      71   66876   66870
   66864      70   66879   66885   66888      26   66879   66870   66873      72
   66879   66870   66876      72   66891   66885   66888       1   66894   66891
   66885       2   66897   66891   66894       3   66900   66897   66891       5
   66903   66897   66900       6   66903   66897   66891       5   66906   66897
   66900       7   66906   66897   66903       7   66912   66909   66906      10
   66915   66909   66912      10   66918   66915   66909      10   66921   66915
   66918      12   66927   66924   66921      15   66933   66930   66921      12
   66936   66930   66933      10   66939   66936   66930      10   66939   66936
   66906      10   66942   66948   66951      26   66942   66891   66894      17
   66954   66948   66951      69   66957   66954   66948      70   66960   66954
   66957      71   66960   66954   66948      70   66963   66969   66972      26
   66963   66954   66957      72   66963   66954   66960      72   66975   66969
   66972       1   66978   66975   66969       2   66981   66975   66978      76
   66984   66981   66975      78   66987   66981   66984      79   66987   66981
   66975      78   66990   66981   66984      80   66990   66981   66987      80
   66993   66990   66981      82   66996   67002   67005      26   66996   66975
   66978      17   67008   67002   67005       1   67011   67008   67002       2
   67014   67008   67011      76   67017   67014   67008      78   67020   67014
   67017      78   67023   67020   67014     129   67026   67020   67023       6
   67026   67020   67014     129   67029   67020   67023       6   67029   67020
   67026       6   67029   67020   67014     129   67032   67014   67017     130
   67035   67032   67014     132   67038   67044   67047      26   67038   67008
   67011      17   67050   67044   67047      69   67053   67050   67044      70
   67056   67050   67053      71   67056   67050   67044      70   67059   67065
   67068      26   67059   67050   67053      72   67059   67050   67056      72
   67071   67065   67068      69   67074   67071   67065      70   67077   67071
   67074      71   67077   67071   67065      70   67080   67086   67089      26
   67080   67071   67074      72   67080   67071   67077      72   67092   67086
   67089       1   67095   67092   67086       2   67098   67092   67095       3
   67101   67098   67092       5   67104   67098   67101       6   67104   67098
   67092       5   67107   67098   67101       7   67107   67098   67104       7
   67113   67110   67107      10   67116   67110   67113      10   67119   67116
   67110      10   67122   67116   67119      12   67128   67125   67122      15
   67134   67131   67122      12   67137   67131   67134      10   67140   67137
   67131      10   67140   67137   67107      10   67143   67149   67152      26
   67143   67092   67095      17   67155   67149   67152      69   67158   67155
   67149      70   67161   67155   67158      71   67161   67155   67149      70
   67164   67170   67173      26   67164   67155   67158      72   67164   67155
   67161      72   67176   67170   67173       1   67179   67176   67170       2
   67182   67176   67179      76   67185   67182   67176      78   67188   67182
   67185      79   67188   67182   67176      78   67191   67182   67185      80
   67191   67182   67188      80   67194   67191   67182      82   67197   67203
   67206      26   67197   67176   67179      17   67209   67203   67206       1
   67212   67209   67203       2   67215   67209   67212      76   67218   67215
   67209      78   67221   67215   67218      79   67221   67215   67209      78
   67224   67215   67218      80   67224   67215   67221      80   67227   67224
   67215      82   67230   67236   67239      26   67230   67209   67212      17
   67242   67236   67239       1   67245   67242   67236       2   67248   67242
   67245       3   67251   67248   67242       5   67254   67248   67251       6
   67254   67248   67242       5   67257   67248   67251      30   67257   67248
   67254      30   67260   67257   67248      32   67263   67257   67260      33
   67263   67257   67248      32   67266   67257   67260      43   67266   67257
   67263      43   67275   67272   67266      26   67278   67272   67275      52
   67278   67272   67266      26   67281   67287   67290      26   67281   67242
   67245      17   67293   67287   67290       1   67296   67293   67287       2
   67299   67293   67296      76   67302   67299   67293      78   67305   67299
   67302      79   67305   67299   67293      78   67308   67299   67302      80
   67308   67299   67305      80   67311   67308   67299      82   67314   67320
   67323      26   67314   67293   67296      17   67326   67320   67323       1
   67329   67326   67320       2   67332   67326   67329      76   67335   67332
   67326      78   67338   67332   67335      79   67338   67332   67326      78
   67341   67332   67335      80   67341   67332   67338      80   67344   67341
   67332      82   67347   67353   67356      26   67347   67326   67329      17
   67359   67353   67356       1   67362   67359   67353       2   67365   67359
   67362       3   67368   67365   67359       5   67371   67365   67368       6
   67371   67365   67359       5   67374   67365   67368      30   67374   67365
   67371      30   67377   67374   67365      32   67380   67374   67377      33
   67380   67374   67365      32   67383   67374   67377      43   67383   67374
   67380      43   67392   67389   67383      26   67395   67389   67392      52
   67395   67389   67383      26   67398   67404   67407      26   67398   67359
   67362      17   67410   67404   67407       1   67413   67410   67404       2
   67416   67410   67413      76   67419   67416   67410      78   67422   67416
   67419      79   67422   67416   67410      78   67425   67416   67419      80
   67425   67416   67422      80   67428   67425   67416      82   67431   67437
   67440      26   67431   67410   67413      17   67443   67437   67440       1
   67446   67443   67437       2   67449   67443   67446      76   67452   67449
   67443      78   67455   67449   67452      79   67455   67449   67443      78
   67458   67449   67452      80   67458   67449   67455      80   67461   67458
   67449      82   67464   67470   67473      26   67464   67443   67446      17
   67476   67470   67473       1   67479   67476   67470       2   67482   67476
   67479       3   67485   67482   67476       5   67488   67482   67485       6
   67488   67482   67476       5   67491   67482   67485       7   67491   67482
   67488       7   67497   67494   67491      10   67500   67494   67497      10
   67503   67500   67494      10   67506   67500   67503      12   67512   67509
   67506      15   67518   67515   67506      12   67521   67515   67518      10
   67524   67521   67515      10   67524   67521   67491      10   67527   67533
   67536      26   67527   67476   67479      17   67539   67533   67536      69
   67542   67539   67533      70   67545   67539   67542      71   67545   67539
   67533      70   67548   67554   67557      26   67548   67539   67542      72
   67548   67539   67545      72   67560   67554   67557       1   67563   67560
   67554       2   67566   67560   67563       3   67569   67566   67560       5
   67572   67566   67569       6   67572   67566   67560       5   67575   67566
   67569      30   67575   67566   67572      30   67578   67575   67566      32
   67581   67575   67578      33   67581   67575   67566      32   67584   67575
   67578      43   67584   67575   67581      43   67593   67590   67584      26
   67596   67590   67593      52   67596   67590   67584      26   67599   67605
   67608      26   67599   67560   67563      17   67611   67605   67608       1
   67614   67611   67605       2   67617   67611   67614       3   67620   67617
   67611       5   67623   67617   67620       6   67623   67617   67611       5
   67626   67617   67620      30   67626   67617   67623      30   67629   67626
   67617      32   67632   67626   67629      33   67632   67626   67617      32
   67635   67626   67629      43   67635   67626   67632      43   67644   67641
   67635      26   67647   67641   67644      52   67647   67641   67635      26
   67650   67656   67659      26   67650   67611   67614      17   67662   67656
   67659       1   67665   67662   67656       2   67668   67662   67665      76
   67671   67668   67662      78   67674   67668   67671      79   67674   67668
   67662      78   67677   67668   67671      80   67677   67668   67674      80
   67680   67677   67668      82   67683   67689   67692      26   67683   67662
   67665      17   67695   67689   67692       1   67698   67695   67689       2
   67701   67695   67698      76   67704   67701   67695      78   67707   67701
   67704      79   67707   67701   67695      78   67710   67701   67704      80
   67710   67701   67707      80   67713   67710   67701      82   67716   67722
   67725      26   67716   67695   67698      17   67728   67722   67725       1
   67731   67728   67722       2   67734   67728   67731       3   67737   67734
   67728       5   67740   67734   67737       6   67740   67734   67728       5
   67743   67734   67737       7   67743   67734   67740       7   67749   67746
   67743      10   67752   67746   67749      10   67755   67752   67746      10
   67758   67752   67755      12   67764   67761   67758      15   67770   67767
   67758      12   67773   67767   67770      10   67776   67773   67767      10
   67776   67773   67743      10   67779   67728   67731      17   67791   67788
   67785       2   67794   67788   67791      22   67794   67788   67785       2
   67797   67788   67791       3   67797   67788   67794       3   67800   67797
   67788       5   67803   67797   67800       6   67803   67797   67788       5
   67806   67797   67800       5   67806   67797   67803       5   67809   67806
   67797       5   67812   67806   67809       6   67812   67806   67797       5
   67815   67806   67809       5   67815   67806   67812       5   67818   67815
   67806       3   67818   67815   67785       2   67821   67827   67830      26
   67821   67815   67818      17   67833   67827   67830      69   67836   67833
   67827      70   67839   67833   67836      71   67839   67833   67827      70
   67842   67848   67851      26   67842   67833   67836      72   67842   67833
   67839      72   67854   67848   67851       1   67857   67854   67848       2
   67860   67854   67857       3   67863   67860   67854       5   67866   67860
   67863       6   67866   67860   67854       5   67869   67860   67863       7
   67869   67860   67866       7   67875   67872   67869      10   67878   67872
   67875      10   67881   67878   67872      10   67884   67878   67881      12
   67890   67887   67884      15   67896   67893   67884      12   67899   67893
   67896      10   67902   67899   67893      10   67902   67899   67869      10
   67905   67911   67914      26   67905   67854   67857      17   67917   67911
   67914      69   67920   67917   67911      70   67923   67917   67920      71
   67923   67917   67911      70   67926   67932   67935      26   67926   67917
   67920      72   67926   67917   67923      72   67938   67932   67935       1
   67941   67938   67932       2   67944   67938   67941       3   67947   67944
   67938       5   67950   67944   67947       6   67950   67944   67938       5
   67953   67944   67947      30   67953   67944   67950      30   67956   67953
   67944      32   67959   67953   67956      33   67959   67953   67944      32
   67962   67953   67956      43   67962   67953   67959      43   67971   67968
   67962      26   67974   67968   67971      52   67974   67968   67962      26
   67977   67983   67986      26   67977   67938   67941      17   67989   67983
   67986       1   67992   67989   67983       2   67995   67989   67992       3
   67998   67995   67989       5   68001   67995   67998       6   68001   67995
   67989       5   68004   67995   67998      30   68004   67995   68001      30
   68007   68004   67995      32   68010   68004   68007      33   68010   68004
   67995      32   68013   68004   68007      43   68013   68004   68010      43
   68022   68019   68013      26   68025   68019   68022      52   68025   68019
   68013      26   68028   67989   67992      17   68040   68037   68034       2
   68043   68037   68040      22   68043   68037   68034       2   68046   68037
   68040       3   68046   68037   68043       3   68049   68046   68037       5
   68052   68046   68049       6   68052   68046   68037       5   68055   68046
   68049       5   68055   68046   68052       5   68058   68055   68046       5
   68061   68055   68058       6   68061   68055   68046       5   68064   68055
   68058       5   68064   68055   68061       5   68067   68064   68055       3
   68067   68064   68034       2   68070   68076   68079      26   68070   68064
   68067      17   68082   68076   68079       1   68085   68082   68076       2
   68088   68082   68085      76   68091   68088   68082     102   68094   68088
   68091     103   68094   68088   68082     102   68097   68088   68091     103
   68097   68088   68094     103   68097   68088   68082     102   68100   68082
   68085      17   68112   68109   68106       2   68115   68109   68112      22
   68115   68109   68106       2   68118   68109   68112       3   68118   68109
   68115       3   68121   68118   68109       5   68124   68118   68121       6
   68124   68118   68109       5   68127   68118   68121       5   68127   68118
   68124       5   68130   68127   68118       5   68133   68127   68130       6
   68133   68127   68118       5   68136   68127   68130       5   68136   68127
   68133       5   68139   68136   68127       3   68139   68136   68106       2
   68142   68148   68151      26   68142   68136   68139      17   68154   68148
   68151       1   68157   68154   68148       2   68160   68154   68157      76
   68163   68160   68154      78   68166   68160   68163      79   68166   68160
   68154      78   68169   68160   68163      80   68169   68160   68166      80
   68172   68169   68160      82   68175   68181   68184      26   68175   68154
   68157      17   68187   68181   68184       1   68190   68187   68181       2
   68193   68187   68190      76   68196   68193   68187      78   68199   68193
   68196      79   68199   68193   68187      78   68202   68193   68196      80
   68202   68193   68199      80   68205   68202   68193      82   68208   68214
   68217      26   68208   68187   68190      17   68220   68214   68217       1
   68223   68220   68214       2   68226   68220   68223      76   68229   68226
   68220      78   68232   68226   68229      78   68235   68232   68226     129
   68238   68232   68235       6   68238   68232   68226     129   68241   68232
   68235       6   68241   68232   68238       6   68241   68232   68226     129
   68244   68226   68229     130   68247   68244   68226     132   68250   68256
   68259      26   68250   68220   68223      17   68262   68256   68259       1
   68265   68262   68256       2   68268   68262   68265      76   68271   68268
   68262      78   68274   68268   68271      79   68274   68268   68262      78
   68277   68268   68271      80   68277   68268   68274      80   68280   68277
   68268      82   68283   68289   68292      26   68283   68262   68265      17
   68295   68289   68292      69   68298   68295   68289      70   68301   68295
   68298      71   68301   68295   68289      70   68304   68310   68313      26
   68304   68295   68298      72   68304   68295   68301      72   68316   68310
   68313       1   68319   68316   68310       2   68322   68316   68319      76
   68325   68322   68316      78   68328   68322   68325      79   68328   68322
   68316      78   68331   68322   68325      80   68331   68322   68328      80
   68334   68331   68322      82   68337   68343   68346      26   68337   68316
   68319      17   68349   68343   68346       1   68352   68349   68343       2
   68355   68349   68352       3   68358   68355   68349       5   68361   68355
   68358       6   68361   68355   68349       5   68364   68355   68358       7
   68364   68355   68361       7   68370   68367   68364      10   68373   68367
   68370      10   68376   68373   68367      10   68379   68373   68376      12
   68385   68382   68379      15   68391   68388   68379      12   68394   68388
   68391      10   68397   68394   68388      10   68397   68394   68364      10
   68400   68406   68409      26   68400   68349   68352      17   68412   68406
   68409      69   68415   68412   68406      70   68418   68412   68415      71
   68418   68412   68406      70   68421   68427   68430      26   68421   68412
   68415      72   68421   68412   68418      72   68433   68427   68430       1
   68436   68433   68427       2   68439   68433   68436      76   68442   68439
   68433      78   68445   68439   68442      79   68445   68439   68433      78
   68448   68439   68442      80   68448   68439   68445      80   68451   68448
   68439      82   68454   68460   68463      26   68454   68433   68436      17
   68466   68460   68463       1   68469   68466   68460       2   68472   68466
   68469      76   68475   68472   68466      78   68478   68472   68475      79
   68478   68472   68466      78   68481   68472   68475      80   68481   68472
   68478      80   68484   68481   68472      82   68487   68493   68496      26
   68487   68466   68469      17   68499   68493   68496       1   68502   68499
   68493       2   68505   68499   68502      76   68508   68505   68499      78
   68511   68505   68508      79   68511   68505   68499      78   68514   68505
   68508      80   68514   68505   68511      80   68517   68514   68505      82
   68520   68526   68529      26   68520   68499   68502      17   68532   68526
   68529       1   68535   68532   68526       2   68538   68532   68535       3
   68541   68538   68532       5   68544   68538   68541       6   68544   68538
   68532       5   68547   68538   68541      30   68547   68538   68544      30
   68550   68547   68538      32   68553   68547   68550      33   68553   68547
   68538      32   68556   68547   68550      43   68556   68547   68553      43
   68565   68562   68556      26   68568   68562   68565      52   68568   68562
   68556      26   68571   68577   68580      26   68571   68532   68535      17
   68583   68577   68580       1   68586   68583   68577       2   68589   68583
   68586      76   68592   68589   68583      78   68595   68589   68592      79
   68595   68589   68583      78   68598   68589   68592      80   68598   68589
   68595      80   68601   68598   68589      82   68604   68610   68613      26
   68604   68583   68586      17   68616   68610   68613       1   68619   68616
   68610       2   68622   68616   68619      76   68625   68622   68616      78
   68628   68622   68625      79   68628   68622   68616      78   68631   68622
   68625      80   68631   68622   68628      80   68634   68631   68622      82
   68637   68643   68646      26   68637   68616   68619      17   68649   68643
   68646       1   68652   68649   68643       2   68655   68649   68652      76
   68658   68655   68649      78   68661   68655   68658      79   68661   68655
   68649      78   68664   68655   68658      80   68664   68655   68661      80
   68667   68664   68655      82   68670   68676   68679      26   68670   68649
   68652      17   68682   68676   68679       1   68685   68682   68676       2
   68688   68682   68685       3   68691   68688   68682       5   68694   68688
   68691       6   68694   68688   68682       5   68697   68688   68691       7
   68697   68688   68694       7   68703   68700   68697      10   68706   68700
   68703      10   68709   68706   68700      10   68712   68706   68709      12
   68718   68715   68712      15   68724   68721   68712      12   68727   68721
   68724      10   68730   68727   68721      10   68730   68727   68697      10
   68733   68739   68742      26   68733   68682   68685      17   68745   68739
   68742      69   68748   68745   68739      70   68751   68745   68748      71
   68751   68745   68739      70   68754   68760   68763      26   68754   68745
   68748      72   68754   68745   68751      72   68766   68760   68763       1
   68769   68766   68760       2   68772   68766   68769       3   68775   68772
   68766       5   68778   68772   68775       6   68778   68772   68766       5
   68781   68772   68775      30   68781   68772   68778      30   68784   68781
   68772      32   68787   68781   68784      33   68787   68781   68772      32
   68790   68781   68784      43   68790   68781   68787      43   68799   68796
   68790      26   68802   68796   68799      52   68802   68796   68790      26
   68805   68766   68769      17   68817   68814   68811       2   68820   68814
   68817      22   68820   68814   68811       2   68823   68814   68817       3
   68823   68814   68820       3   68826   68823   68814       5   68829   68823
   68826       6   68829   68823   68814       5   68832   68823   68826       5
   68832   68823   68829       5   68835   68832   68823       5   68838   68832
   68835       6   68838   68832   68823       5   68841   68832   68835       5
   68841   68832   68838       5   68844   68841   68832       3   68844   68841
   68811       2   68847   68853   68856      26   68847   68841   68844      17
   68859   68853   68856       1   68862   68859   68853       2   68865   68859
   68862       3   68868   68865   68859       5   68871   68865   68868       6
   68871   68865   68859       5   68874   68865   68868      30   68874   68865
   68871      30   68877   68874   68865      32   68880   68874   68877      33
   68880   68874   68865      32   68883   68874   68877      43   68883   68874
   68880      43   68892   68889   68883      26   68895   68889   68892      52
   68895   68889   68883      26   68898   68904   68907      26   68898   68859
   68862      17   68910   68904   68907       1   68913   68910   68904       2
   68916   68910   68913      76   68919   68916   68910      78   68922   68916
   68919      79   68922   68916   68910      78   68925   68916   68919      80
   68925   68916   68922      80   68928   68925   68916      82   68931   68937
   68940      26   68931   68910   68913      17   68943   68937   68940      69
   68946   68943   68937      70   68949   68943   68946      71   68949   68943
   68937      70   68952   68958   68961      26   68952   68943   68946      72
   68952   68943   68949      72   68964   68958   68961       1   68967   68964
   68958       2   68970   68964   68967      76   68973   68970   68964      78
   68976   68970   68973      79   68976   68970   68964      78   68979   68970
   68973      80   68979   68970   68976      80   68982   68979   68970      82
   68985   68991   68994      26   68985   68964   68967      17   68997   68991
   68994       1   69000   68997   68991       2   69003   68997   69000       3
   69006   69003   68997       5   69009   69003   69006       6   69009   69003
   68997       5   69012   69003   69006       7   69012   69003   69009       7
   69018   69015   69012      10   69021   69015   69018      10   69024   69021
   69015      10   69027   69021   69024      12   69033   69030   69027      15
   69039   69036   69027      12   69042   69036   69039      10   69045   69042
   69036      10   69045   69042   69012      10   69048   69054   69057      26
   69048   68997   69000      17   69060   69054   69057       1   69063   69060
   69054       2   69066   69060   69063      76   69069   69066   69060      78
   69072   69066   69069      79   69072   69066   69060      78   69075   69066
   69069      80   69075   69066   69072      80   69078   69075   69066      82
   69081   69087   69090      26   69081   69060   69063      17   69093   69087
   69090       1   69096   69093   69087       2   69099   69093   69096       3
   69102   69099   69093       5   69105   69099   69102       6   69105   69099
   69093       5   69108   69099   69102      30   69108   69099   69105      30
   69111   69108   69099      32   69114   69108   69111      33   69114   69108
   69099      32   69117   69108   69111      43   69117   69108   69114      43
   69126   69123   69117      26   69129   69123   69126      52   69129   69123
   69117      26   69132   69138   69141      26   69132   69093   69096      17
   69144   69138   69141       1   69147   69144   69138       2   69150   69144
   69147       3   69153   69150   69144       5   69156   69150   69153       6
   69156   69150   69144       5   69159   69150   69153      30   69159   69150
   69156      30   69162   69159   69150      32   69165   69159   69162      33
   69165   69159   69150      32   69168   69159   69162      43   69168   69159
   69165      43   69177   69174   69168      26   69180   69174   69177      52
   69180   69174   69168      26   69183   69144   69147      17   69195   69192
   69189       2   69198   69192   69195      22   69198   69192   69189       2
   69201   69192   69195       3   69201   69192   69198       3   69204   69201
   69192       5   69207   69201   69204       6   69207   69201   69192       5
   69210   69201   69204       5   69210   69201   69207       5   69213   69210
   69201       5   69216   69210   69213       6   69216   69210   69201       5
   69219   69210   69213       5   69219   69210   69216       5   69222   69219
   69210       3   69222   69219   69189       2   69225   69231   69234      26
   69225   69219   69222      17   69237   69231   69234       1   69240   69237
   69231       2   69243   69237   69240      76   69246   69243   69237      78
   69249   69243   69246      79   69249   69243   69237      78   69252   69243
   69246      80   69252   69243   69249      80   69255   69252   69243      82
   69258   69264   69267      26   69258   69237   69240      17   69270   69264
   69267       1   69273   69270   69264       2   69276   69270   69273       3
   69279   69276   69270       5   69282   69276   69279       6   69282   69276
   69270       5   69285   69276   69279       7   69285   69276   69282       7
   69291   69288   69285      10   69294   69288   69291      10   69297   69294
   69288      10   69300   69294   69297      12   69306   69303   69300      15
   69312   69309   69300      12   69315   69309   69312      10   69318   69315
   69309      10   69318   69315   69285      10   69321   69327   69330      26
   69321   69270   69273      17   69333   69327   69330      69   69336   69333
   69327      70   69339   69333   69336      71   69339   69333   69327      70
   69342   69348   69351      26   69342   69333   69336      72   69342   69333
   69339      72   69354   69348   69351      69   69357   69354   69348      70
   69360   69354   69357      71   69360   69354   69348      70   69363   69369
   69372      26   69363   69354   69357      72   69363   69354   69360      72
   69375   69369   69372       1   69378   69375   69369       2   69381   69375
   69378       3   69384   69381   69375       5   69387   69381   69384       6
   69387   69381   69375       5   69390   69381   69384      30   69390   69381
   69387      30   69393   69390   69381      32   69396   69390   69393      33
   69396   69390   69381      32   69399   69390   69393      43   69399   69390
   69396      43   69408   69405   69399      26   69411   69405   69408      52
   69411   69405   69399      26   69414   69420   69423      26   69414   69375
   69378      17   69426   69420   69423       1   69429   69426   69420       2
   69432   69426   69429       3   69435   69432   69426       5   69438   69432
   69435       6   69438   69432   69426       5   69441   69432   69435      30
   69441   69432   69438      30   69444   69441   69432      32   69447   69441
   69444      33   69447   69441   69432      32   69450   69441   69444      43
   69450   69441   69447      43   69459   69456   69450      26   69462   69456
   69459      52   69462   69456   69450      26   69465   69471   69474      26
   69465   69426   69429      17   69477   69471   69474       1   69480   69477
   69471       2   69483   69477   69480       3   69486   69483   69477       5
   69489   69483   69486       6   69489   69483   69477       5   69492   69483
   69486      30   69492   69483   69489      30   69495   69492   69483      32
   69498   69492   69495      33   69498   69492   69483      32   69501   69492
   69495      43   69501   69492   69498      43   69510   69507   69501      26
   69513   69507   69510      52   69513   69507   69501      26   69516   69522
   69525      26   69516   69477   69480      17   69528   69522   69525       1
   69531   69528   69522       2   69534   69528   69531      76   69537   69534
   69528      78   69540   69534   69537      79   69540   69534   69528      78
   69543   69534   69537      80   69543   69534   69540      80   69546   69543
   69534      82   69549   69555   69558      26   69549   69528   69531      17
   69561   69555   69558       1   69564   69561   69555       2   69567   69561
   69564       3   69570   69567   69561       5   69573   69567   69570       6
   69573   69567   69561       5   69576   69567   69570       7   69576   69567
   69573       7   69582   69579   69576      10   69585   69579   69582      10
   69588   69585   69579      10   69591   69585   69588      12   69597   69594
   69591      15   69603   69600   69591      12   69606   69600   69603      10
   69609   69606   69600      10   69609   69606   69576      10   69612   69618
   69621      26   69612   69561   69564      17   69624   69618   69621      69
   69627   69624   69618      70   69630   69624   69627      71   69630   69624
   69618      70   69633   69639   69642      26   69633   69624   69627      72
   69633   69624   69630      72   69645   69639   69642       1   69648   69645
   69639       2   69651   69645   69648       3   69654   69651   69645       5
   69657   69651   69654       6   69657   69651   69645       5   69660   69651
   69654      30   69660   69651   69657      30   69663   69660   69651      32
   69666   69660   69663      33   69666   69660   69651      32   69669   69660
   69663      43   69669   69660   69666      43   69678   69675   69669      26
   69681   69675   69678      52   69681   69675   69669      26   69684   69690
   69693      26   69684   69645   69648      17   69696   69690   69693       1
   69699   69696   69690       2   69702   69696   69699       3   69705   69702
   69696       5   69708   69702   69705       6   69708   69702   69696       5
   69711   69702   69705      30   69711   69702   69708      30   69714   69711
   69702      32   69717   69711   69714      33   69717   69711   69702      32
   69720   69711   69714      43   69720   69711   69717      43   69729   69726
   69720      26   69732   69726   69729      52   69732   69726   69720      26
   69735   69741   69744      26   69735   69696   69699      17   69747   69741
   69744       1   69750   69747   69741       2   69753   69747   69750       3
   69756   69753   69747       5   69759   69753   69756       6   69759   69753
   69747       5   69762   69753   69756      30   69762   69753   69759      30
   69765   69762   69753      32   69768   69762   69765      33   69768   69762
   69753      32   69771   69762   69765      43   69771   69762   69768      43
   69780   69777   69771      26   69783   69777   69780      52   69783   69777
   69771      26   69786   69792   69795      26   69786   69747   69750      17
   69798   69792   69795       1   69801   69798   69792       2   69804   69798
   69801      76   69807   69804   69798      78   69810   69804   69807      79
   69810   69804   69798      78   69813   69804   69807      80   69813   69804
   69810      80   69816   69813   69804      82   69819   69825   69828      26
   69819   69798   69801      17   69831   69825   69828       1   69834   69831
   69825       2   69837   69831   69834       3   69840   69837   69831       5
   69843   69837   69840       6   69843   69837   69831       5   69846   69837
   69840       7   69846   69837   69843       7   69852   69849   69846      10
   69855   69849   69852      10   69858   69855   69849      10   69861   69855
   69858      12   69867   69864   69861      15   69873   69870   69861      12
   69876   69870   69873      10   69879   69876   69870      10   69879   69876
   69846      10   69882   69888   69891      26   69882   69831   69834      17
   69894   69888   69891       1   69897   69894   69888       2   69900   69894
   69897       3   69903   69900   69894       5   69906   69900   69903       6
   69906   69900   69894       5   69909   69900   69903      96   69909   69900
   69906      96   69918   69915   69909     101   69921   69915   69918      52
   69921   69915   69909     101   69924   69894   69897      17   69936   69933
   69930       2   69939   69933   69936      22   69939   69933   69930       2
   69942   69933   69936       3   69942   69933   69939       3   69945   69942
   69933       5   69948   69942   69945       6   69948   69942   69933       5
   69951   69942   69945       5   69951   69942   69948       5   69954   69951
   69942       5   69957   69951   69954       6   69957   69951   69942       5
   69960   69951   69954       5   69960   69951   69957       5   69963   69960
   69951       3   69963   69960   69930       2   69966   69960   69963      17
   69978   69975   69972       2   69981   69975   69978      22   69981   69975
   69972       2   69984   69975   69978       3   69984   69975   69981       3
   69987   69984   69975       5   69990   69984   69987       6   69990   69984
   69975       5   69993   69984   69987       5   69993   69984   69990       5
   69996   69993   69984       5   69999   69993   69996       6   69999   69993
   69984       5   70002   69993   69996       5   70002   69993   69999       5
   70005   70002   69993       3   70005   70002   69972       2   70008   70014
   70017      26   70008   70002   70005      17   70020   70014   70017       1
   70023   70020   70014       2   70026   70020   70023       3   70029   70026
   70020       5   70032   70026   70029       6   70032   70026   70020       5
   70035   70026   70029      30   70035   70026   70032      30   70038   70035
   70026      32   70041   70035   70038      33   70041   70035   70026      32
   70044   70035   70038      43   70044   70035   70041      43   70053   70050
   70044      26   70056   70050   70053      52   70056   70050   70044      26
   70059   70065   70068      26   70059   70020   70023      17   70071   70065
   70068      69   70074   70071   70065      70   70077   70071   70074      71
   70077   70071   70065      70   70080   70086   70089      26   70080   70071
   70074      72   70080   70071   70077      72   70092   70086   70089       1
   70095   70092   70086       2   70098   70092   70095       3   70101   70098
   70092       5   70104   70098   70101       6   70104   70098   70092       5
   70107   70098   70101       7   70107   70098   70104       7   70113   70110
   70107      10   70116   70110   70113      10   70119   70116   70110      10
   70122   70116   70119      12   70128   70125   70122      15   70134   70131
   70122      12   70137   70131   70134      10   70140   70137   70131      10
   70140   70137   70107      10   70143   70149   70152      26   70143   70092
   70095      17   70155   70149   70152      69   70158   70155   70149      70
   70161   70155   70158      71   70161   70155   70149      70   70164   70170
   70173      26   70164   70155   70158      72   70164   70155   70161      72
   70176   70170   70173       1   70179   70176   70170       2   70182   70176
   70179       3   70185   70182   70176       5   70188   70182   70185       6
   70188   70182   70176       5   70191   70182   70185      30   70191   70182
   70188      30   70194   70191   70182      32   70197   70191   70194      33
   70197   70191   70182      32   70200   70191   70194      43   70200   70191
   70197      43   70209   70206   70200      26   70212   70206   70209      52
   70212   70206   70200      26   70215   70221   70224      26   70215   70176
   70179      17   70227   70221   70224       1   70230   70227   70221       2
   70233   70227   70230       3   70236   70233   70227       5   70239   70233
   70236       6   70239   70233   70227       5   70242   70233   70236      30
   70242   70233   70239      30   70245   70242   70233      32   70248   70242
   70245      33   70248   70242   70233      32   70251   70242   70245      43
   70251   70242   70248      43   70260   70257   70251      26   70263   70257
   70260      52   70263   70257   70251      26   70266   70272   70275      26
   70266   70227   70230      17   70278   70272   70275       1   70281   70278
   70272       2   70284   70278   70281       3   70287   70284   70278       5
   70290   70284   70287       6   70290   70284   70278       5   70293   70284
   70287      96   70293   70284   70290      96   70302   70299   70293     101
   70305   70299   70302      52   70305   70299   70293     101   70308   70314
   70317      26   70308   70278   70281      17   70320   70314   70317       1
   70323   70320   70314       2   70326   70320   70323       3   70329   70326
   70320       5   70332   70326   70329       6   70332   70326   70320       5
   70335   70326   70329      30   70335   70326   70332      30   70338   70335
   70326      32   70341   70335   70338      33   70341   70335   70326      32
   70344   70335   70338      43   70344   70335   70341      43   70353   70350
   70344      26   70356   70350   70353      52   70356   70350   70344      26
   70359   70365   70368      26   70359   70320   70323      17   70371   70365
   70368       1   70374   70371   70365       2   70377   70371   70374       3
   70380   70377   70371       5   70383   70377   70380       6   70383   70377
   70371       5   70386   70377   70380       7   70386   70377   70383       7
   70392   70389   70386      10   70395   70389   70392      10   70398   70395
   70389      10   70401   70395   70398      12   70407   70404   70401      15
   70413   70410   70401      12   70416   70410   70413      10   70419   70416
   70410      10   70419   70416   70386      10   70422   70428   70431      26
   70422   70371   70374      17   70434   70428   70431       1   70437   70434
   70428       2   70440   70434   70437       3   70443   70440   70434       5
   70446   70440   70443       6   70446   70440   70434       5   70449   70440
   70443      96   70449   70440   70446      96   70458   70455   70449     101
   70461   70455   70458      52   70461   70455   70449     101   70464   70470
   70473      26   70464   70434   70437      17   70476   70470   70473       1
   70479   70476   70470       2   70482   70476   70479      76   70485   70482
   70476      78   70488   70482   70485      79   70488   70482   70476      78
   70491   70482   70485      80   70491   70482   70488      80   70494   70491
   70482      82   70497   70503   70506      26   70497   70476   70479      17
   70509   70503   70506       1   70512   70509   70503       2   70515   70509
   70512      76   70518   70515   70509      78   70521   70515   70518      79
   70521   70515   70509      78   70524   70515   70518      80   70524   70515
   70521      80   70527   70524   70515      82   70530   70536   70539      26
   70530   70509   70512      17   70542   70536   70539       1   70545   70542
   70536       2   70548   70542   70545      76   70551   70548   70542      78
   70554   70548   70551      79   70554   70548   70542      78   70557   70548
   70551      80   70557   70548   70554      80   70560   70557   70548      82
   70563   70569   70572      26   70563   70542   70545      17   70575   70569
   70572      69   70578   70575   70569      70   70581   70575   70578      71
   70581   70575   70569      70   70584   70590   70593      26   70584   70575
   70578      72   70584   70575   70581      72   70596   70590   70593      69
   70599   70596   70590      70   70602   70596   70599      71   70602   70596
   70590      70   70605   70611   70614      26   70605   70596   70599      72
   70605   70596   70602      72   70617   70611   70614      69   70620   70617
   70611      70   70623   70617   70620      71   70623   70617   70611      70
   70626   70632   70635      26   70626   70617   70620      72   70626   70617
   70623      72   70638   70632   70635      69   70641   70638   70632      70
   70644   70638   70641      71   70644   70638   70632      70   70647   70653
   70656      26   70647   70638   70641      72   70647   70638   70644      72
   70659   70653   70656      69   70662   70659   70653      70   70665   70659
   70662      71   70665   70659   70653      70   70668   70674   70677      26
   70668   70659   70662      72   70668   70659   70665      72   70680   70674
   70677      69   70683   70680   70674      70   70686   70680   70683      71
   70686   70680   70674      70   70689   70695   70698      26   70689   70680
   70683      72   70689   70680   70686      72   70701   70695   70698      69
   70704   70701   70695      70   70707   70701   70704      71   70707   70701
   70695      70   70710   70716   70719      26   70710   70701   70704      72
   70710   70701   70707      72   70722   70716   70719      69   70725   70722
   70716      70   70728   70722   70725      71   70728   70722   70716      70
   70731   70737   70740      26   70731   70722   70725      72   70731   70722
   70728      72   70743   70737   70740      69   70746   70743   70737      70
   70749   70743   70746      71   70749   70743   70737      70   70752   70758
   70761      26   70752   70743   70746      72   70752   70743   70749      72
   70764   70758   70761      69   70767   70764   70758      70   70770   70764
   70767      71   70770   70764   70758      70   70773   70779   70782      26
   70773   70764   70767      72   70773   70764   70770      72   70785   70779
   70782       1   70788   70785   70779       2   70791   70785   70788       3
   70794   70791   70785       5   70797   70791   70794       6   70797   70791
   70785       5   70800   70791   70794      96   70800   70791   70797      96
   70809   70806   70800     101   70812   70806   70809      52   70812   70806
   70800     101   70815   70821   70824      26   70815   70785   70788      17
   70827   70821   70824       1   70830   70827   70821       2   70833   70827
   70830       3   70836   70833   70827       5   70839   70833   70836       6
   70839   70833   70827       5   70842   70833   70836       7   70842   70833
   70839       7   70848   70845   70842      10   70851   70845   70848      10
   70854   70851   70845      10   70857   70851   70854      12   70863   70860
   70857      15   70869   70866   70857      12   70872   70866   70869      10
   70875   70872   70866      10   70875   70872   70842      10   70878   70884
   70887      26   70878   70827   70830      17   70890   70884   70887      69
   70893   70890   70884      70   70896   70890   70893      71   70896   70890
   70884      70   70899   70905   70908      26   70899   70890   70893      72
   70899   70890   70896      72   70911   70905   70908       1   70914   70911
   70905       2   70917   70911   70914       3   70920   70917   70911       5
   70923   70917   70920       6   70923   70917   70911       5   70926   70917
   70920      30   70926   70917   70923      30   70929   70926   70917      32
   70932   70926   70929      33   70932   70926   70917      32   70935   70926
   70929      43   70935   70926   70932      43   70944   70941   70935      26
   70947   70941   70944      52   70947   70941   70935      26   70950   70956
   70959      26   70950   70911   70914      17   70962   70956   70959       1
   70965   70962   70956       2   70968   70962   70965       3   70971   70968
   70962       5   70974   70968   70971       6   70974   70968   70962       5
   70977   70968   70971      46   70977   70968   70974      46   70986   70992
   70995      26   70986   70962   70965      17   70998   70992   70995       1
   71001   70998   70992       2   71004   70998   71001       3   71007   71004
   70998       5   71010   71004   71007       6   71010   71004   70998       5
   71013   71004   71007      30   71013   71004   71010      30   71016   71013
   71004      32   71019   71013   71016      33   71019   71013   71004      32
   71022   71013   71016      43   71022   71013   71019      43   71031   71028
   71022      26   71034   71028   71031      52   71034   71028   71022      26
   71037   71043   71046      26   71037   70998   71001      17   71049   71043
   71046       1   71052   71049   71043       2   71055   71049   71052      76
   71058   71055   71049      78   71061   71055   71058      79   71061   71055
   71049      78   71064   71055   71058      80   71064   71055   71061      80
   71067   71064   71055      82   71070   71076   71079      26   71070   71049
   71052      17   71082   71076   71079       1   71085   71082   71076       2
   71088   71082   71085      76   71091   71088   71082      78   71094   71088
   71091      79   71094   71088   71082      78   71097   71088   71091      80
   71097   71088   71094      80   71100   71097   71088      82   71103   71109
   71112      26   71103   71082   71085      17   71115   71109   71112       1
   71118   71115   71109       2   71121   71115   71118       3   71124   71121
   71115       5   71127   71121   71124       6   71127   71121   71115       5
   71130   71121   71124      30   71130   71121   71127      30   71133   71130
   71121      84   71136   71130   71133      85   71136   71130   71121      84
   71139   71130   71133      86   71139   71130   71136      86   71145   71142
   71139      89   71148   71142   71145      22   71148   71142   71139      89
   71151   71142   71145      22   71151   71142   71148      22   71151   71142
   71139      89   71154   71160   71163      26   71154   71115   71118      17
   71166   71160   71163       1   71169   71166   71160       2   71172   71166
   71169      76   71175   71172   71166      78   71178   71172   71175      79
   71178   71172   71166      78   71181   71172   71175      80   71181   71172
   71178      80   71184   71181   71172      82   71187   71193   71196      26
   71187   71166   71169      17   71199   71193   71196       1   71202   71199
   71193       2   71205   71199   71202      76   71208   71205   71199      78
   71211   71205   71208      79   71211   71205   71199      78   71214   71205
   71208      80   71214   71205   71211      80   71217   71214   71205      82
   71220   71226   71229      26   71220   71199   71202      17   71232   71226
   71229      69   71235   71232   71226      70   71238   71232   71235      71
   71238   71232   71226      70   71241   71247   71250      26   71241   71232
   71235      72   71241   71232   71238      72   71253   71247   71250      69
   71256   71253   71247      70   71259   71253   71256      71   71259   71253
   71247      70   71262   71268   71271      26   71262   71253   71256      72
   71262   71253   71259      72   71274   71268   71271      69   71277   71274
   71268      70   71280   71274   71277      71   71280   71274   71268      70
   71283   71289   71292      26   71283   71274   71277      72   71283   71274
   71280      72   71295   71289   71292       1   71298   71295   71289       2
   71301   71295   71298      76   71304   71301   71295      78   71307   71301
   71304      79   71307   71301   71295      78   71310   71301   71304      80
   71310   71301   71307      80   71313   71310   71301      82   71316   71322
   71325      26   71316   71295   71298      17   71328   71322   71325      69
   71331   71328   71322      70   71334   71328   71331      71   71334   71328
   71322      70   71337   71343   71346      26   71337   71328   71331      72
   71337   71328   71334      72   71349   71343   71346      69   71352   71349
   71343      70   71355   71349   71352      71   71355   71349   71343      70
   71358   71364   71367      26   71358   71349   71352      72   71358   71349
   71355      72   71370   71364   71367      69   71373   71370   71364      70
   71376   71370   71373      71   71376   71370   71364      70   71379   71385
   71388      26   71379   71370   71373      72   71379   71370   71376      72
   71391   71385   71388       1   71394   71391   71385       2   71397   71391
   71394       3   71400   71397   71391       5   71403   71397   71400       6
   71403   71397   71391       5   71406   71397   71400       7   71406   71397
   71403       7   71412   71409   71406      10   71415   71409   71412      10
   71418   71415   71409      10   71421   71415   71418      12   71427   71424
   71421      15   71433   71430   71421      12   71436   71430   71433      10
   71439   71436   71430      10   71439   71436   71406      10   71442   71448
   71451      26   71442   71391   71394      17   71454   71448   71451      69
   71457   71454   71448      70   71460   71454   71457      71   71460   71454
   71448      70   71463   71469   71472      26   71463   71454   71457      72
   71463   71454   71460      72   71475   71469   71472       1   71478   71475
   71469       2   71481   71475   71478       3   71484   71481   71475       5
   71487   71481   71484       6   71487   71481   71475       5   71490   71481
   71484      96   71490   71481   71487      96   71499   71496   71490     101
   71502   71496   71499      52   71502   71496   71490     101   71505   71511
   71514      26   71505   71475   71478      17   71517   71511   71514       1
   71520   71517   71511       2   71523   71517   71520       3   71526   71523
   71517       5   71529   71523   71526       6   71529   71523   71517       5
   71532   71523   71526      30   71532   71523   71529      30   71535   71532
   71523      32   71538   71532   71535      33   71538   71532   71523      32
   71541   71532   71535      43   71541   71532   71538      43   71550   71547
   71541      26   71553   71547   71550      52   71553   71547   71541      26
   71556   71562   71565      26   71556   71517   71520      17   71568   71562
   71565       1   71571   71568   71562       2   71574   71568   71571       3
   71577   71574   71568       5   71580   71574   71577       6   71580   71574
   71568       5   71583   71574   71577      46   71583   71574   71580      46
   71592   71598   71601      26   71592   71568   71571      17   71604   71598
   71601       1   71607   71604   71598       2   71610   71604   71607       3
   71613   71610   71604       5   71616   71610   71613       6   71616   71610
   71604       5   71619   71610   71613      30   71619   71610   71616      30
   71622   71619   71610      32   71625   71619   71622      33   71625   71619
   71610      32   71628   71619   71622      43   71628   71619   71625      43
   71637   71634   71628      26   71640   71634   71637      52   71640   71634
   71628      26   71643   71649   71652      26   71643   71604   71607      17
   71655   71649   71652       1   71658   71655   71649       2   71661   71655
   71658      76   71664   71661   71655      78   71667   71661   71664      79
   71667   71661   71655      78   71670   71661   71664      80   71670   71661
   71667      80   71673   71670   71661      82   71676   71682   71685      26
   71676   71655   71658      17   71688   71682   71685      69   71691   71688
   71682      70   71694   71688   71691      71   71694   71688   71682      70
   71697   71703   71706      26   71697   71688   71691      72   71697   71688
   71694      72   71709   71703   71706      69   71712   71709   71703      70
   71715   71709   71712      71   71715   71709   71703      70   71718   71724
   71727      26   71718   71709   71712      72   71718   71709   71715      72
   71730   71724   71727      69   71733   71730   71724      70   71736   71730
   71733      71   71736   71730   71724      70   71739   71745   71748      26
   71739   71730   71733      72   71739   71730   71736      72   71751   71745
   71748      69   71754   71751   71745      70   71757   71751   71754      71
   71757   71751   71745      70   71760   71766   71769      26   71760   71751
   71754      72   71760   71751   71757      72   71772   71766   71769       1
   71775   71772   71766       2   71778   71772   71775      76   71781   71778
   71772      78   71784   71778   71781      79   71784   71778   71772      78
   71787   71778   71781      80   71787   71778   71784      80   71790   71787
   71778      82   71793   71799   71802      26   71793   71772   71775      17
   71805   71799   71802      69   71808   71805   71799      70   71811   71805
   71808      71   71811   71805   71799      70   71814   71820   71823      26
   71814   71805   71808      72   71814   71805   71811      72   71826   71820
   71823      69   71829   71826   71820      70   71832   71826   71829      71
   71832   71826   71820      70   71835   71841   71844      26   71835   71826
   71829      72   71835   71826   71832      72   71847   71841   71844       1
   71850   71847   71841       2   71853   71847   71850       3   71856   71853
   71847       5   71859   71853   71856       6   71859   71853   71847       5
   71862   71853   71856       7   71862   71853   71859       7   71868   71865
   71862      10   71871   71865   71868      10   71874   71871   71865      10
   71877   71871   71874      12   71883   71880   71877      15   71889   71886
   71877      12   71892   71886   71889      10   71895   71892   71886      10
   71895   71892   71862      10   71898   71904   71907      26   71898   71847
   71850      17   71910   71904   71907      69   71913   71910   71904      70
   71916   71910   71913      71   71916   71910   71904      70   71919   71925
   71928      26   71919   71910   71913      72   71919   71910   71916      72
   71931   71925   71928       1   71934   71931   71925       2   71937   71931
   71934       3   71940   71937   71931       5   71943   71937   71940       6
   71943   71937   71931       5   71946   71937   71940      30   71946   71937
   71943      30   71949   71946   71937      32   71952   71946   71949      33
   71952   71946   71937      32   71955   71946   71949      43   71955   71946
   71952      43   71964   71961   71955      26   71967   71961   71964      52
   71967   71961   71955      26   71970   71976   71979      26   71970   71931
   71934      17   71982   71976   71979       1   71985   71982   71976       2
   71988   71982   71985       3   71991   71988   71982       5   71994   71988
   71991       6   71994   71988   71982       5   71997   71988   71991      30
   71997   71988   71994      30   72000   71997   71988      32   72003   71997
   72000      33   72003   71997   71988      32   72006   71997   72000      43
   72006   71997   72003      43   72015   72012   72006      26   72018   72012
   72015      52   72018   72012   72006      26   72021   72027   72030      26
   72021   71982   71985      17   72033   72027   72030       1   72036   72033
   72027       2   72039   72033   72036       3   72042   72039   72033       5
   72045   72039   72042       6   72045   72039   72033       5   72048   72039
   72042      46   72048   72039   72045      46   72057   72063   72066      26
   72057   72033   72036      17   72069   72063   72066       1   72072   72069
   72063       2   72075   72069   72072       3   72078   72075   72069       5
   72081   72075   72078       6   72081   72075   72069       5   72084   72075
   72078      30   72084   72075   72081      30   72087   72084   72075      32
   72090   72084   72087      33   72090   72084   72075      32   72093   72084
   72087      32   72093   72084   72090      32   72096   72093   72084      35
   72099   72093   72096      22   72099   72093   72084      35   72102   72093
   72096      36   72102   72093   72099      36   72105   72102   72093      38
   72108   72102   72105      39   72114   72111   72108      39   72117   72111
   72114      42   72117   72111   72108      39   72123   72120   72108      39
   72126   72120   72123      42   72126   72120   72108      39   72129   72135
   72138      26   72129   72069   72072      17   72141   72135   72138      69
   72144   72141   72135      70   72147   72141   72144      71   72147   72141
   72135      70   72150   72156   72159      26   72150   72141   72144      72
   72150   72141   72147      72   72162   72156   72159      69   72165   72162
   72156      70   72168   72162   72165      71   72168   72162   72156      70
   72171   72177   72180      26   72171   72162   72165      72   72171   72162
   72168      72   72183   72177   72180       1   72186   72183   72177       2
   72189   72183   72186       3   72192   72189   72183       5   72195   72189
   72192       6   72195   72189   72183       5   72198   72189   72192      30
   72198   72189   72195      30   72201   72198   72189      32   72204   72198
   72201      33   72204   72198   72189      32   72207   72198   72201      32
   72207   72198   72204      32   72210   72207   72198      35   72213   72207
   72210      22   72213   72207   72198      35   72216   72207   72210      36
   72216   72207   72213      36   72219   72216   72207      38   72222   72216
   72219      39   72228   72225   72222      39   72231   72225   72228      42
   72231   72225   72222      39   72237   72234   72222      39   72240   72234
   72237      42   72240   72234   72222      39   72243   72249   72252      26
   72243   72183   72186      17   72255   72249   72252      69   72258   72255
   72249      70   72261   72255   72258      71   72261   72255   72249      70
   72264   72270   72273      26   72264   72255   72258      72   72264   72255
   72261      72   72276   72270   72273       1   72279   72276   72270       2
   72282   72276   72279       3   72285   72282   72276       5   72288   72282
   72285       6   72288   72282   72276       5   72291   72282   72285      30
   72291   72282   72288      30   72294   72291   72282      32   72297   72291
   72294      33   72297   72291   72282      32   72300   72291   72294      32
   72300   72291   72297      32   72303   72300   72291      35   72306   72300
   72303      22   72306   72300   72291      35   72309   72300   72303      36
   72309   72300   72306      36   72312   72309   72300      38   72315   72309
   72312      39   72321   72318   72315      39   72324   72318   72321      42
   72324   72318   72315      39   72330   72327   72315      39   72333   72327
   72330      42   72333   72327   72315      39   72336   72342   72345      26
   72336   72276   72279      17   72348   72342   72345      69   72351   72348
   72342      70   72354   72348   72351      71   72354   72348   72342      70
   72357   72363   72366      26   72357   72348   72351      72   72357   72348
   72354      72   72369   72363   72366      69   72372   72369   72363      70
   72375   72369   72372      71   72375   72369   72363      70   72378   72384
   72387      26   72378   72369   72372      72   72378   72369   72375      72
   72390   72384   72387       1   72393   72390   72384       2   72396   72390
   72393      76   72399   72396   72390      78   72402   72396   72399      79
   72402   72396   72390      78   72405   72396   72399      80   72405   72396
   72402      80   72408   72405   72396      82   72411   72417   72420      26
   72411   72390   72393      17   72423   72417   72420      69   72426   72423
   72417      70   72429   72423   72426      71   72429   72423   72417      70
   72432   72438   72441      26   72432   72423   72426      72   72432   72423
   72429      72   72444   72438   72441      69   72447   72444   72438      70
   72450   72444   72447      71   72450   72444   72438      70   72453   72459
   72462      26   72453   72444   72447      72   72453   72444   72450      72
   72465   72459   72462      69   72468   72465   72459      70   72471   72465
   72468      71   72471   72465   72459      70   72474   72480   72483      26
   72474   72465   72468      72   72474   72465   72471      72   72486   72480
   72483      69   72489   72486   72480      70   72492   72486   72489      71
   72492   72486   72480      70   72495   72501   72504      26   72495   72486
   72489      72   72495   72486   72492      72   72507   72501   72504      69
   72510   72507   72501      70   72513   72507   72510      71   72513   72507
   72501      70   72516   72522   72525      26   72516   72507   72510      72
   72516   72507   72513      72   72528   72522   72525      69   72531   72528
   72522      70   72534   72528   72531      71   72534   72528   72522      70
   72537   72543   72546      26   72537   72528   72531      72   72537   72528
   72534      72   72549   72543   72546      69   72552   72549   72543      70
   72555   72549   72552      71   72555   72549   72543      70   72558   72564
   72567      26   72558   72549   72552      72   72558   72549   72555      72
   72570   72564   72567      69   72573   72570   72564      70   72576   72570
   72573      71   72576   72570   72564      70   72579   72585   72588      26
   72579   72570   72573      72   72579   72570   72576      72   72591   72585
   72588      69   72594   72591   72585      70   72597   72591   72594      71
   72597   72591   72585      70   72600   72606   72609      26   72600   72591
   72594      72   72600   72591   72597      72   72612   72606   72609      69
   72615   72612   72606      70   72618   72612   72615      71   72618   72612
   72606      70   72621   72627   72630      26   72621   72612   72615      72
   72621   72612   72618      72   72633   72627   72630       1   72636   72633
   72627       2   72639   72633   72636       3   72642   72639   72633       5
   72645   72639   72642       6   72645   72639   72633       5   72648   72639
   72642       7   72648   72639   72645       7   72654   72651   72648      10
   72657   72651   72654      10   72660   72657   72651      10   72663   72657
   72660      12   72669   72666   72663      15   72675   72672   72663      12
   72678   72672   72675      10   72681   72678   72672      10   72681   72678
   72648      10   72684   72690   72693      26   72684   72633   72636      17
   72696   72690   72693       1   72699   72696   72690       2   72702   72696
   72699       3   72705   72702   72696       5   72708   72702   72705       6
   72708   72702   72696       5   72711   72702   72705      96   72711   72702
   72708      96   72720   72717   72711     101   72723   72717   72720      52
   72723   72717   72711     101   72726   72732   72735      26   72726   72696
   72699      17   72738   72732   72735       1   72741   72738   72732       2
   72744   72738   72741       3   72747   72744   72738       5   72750   72744
   72747       6   72750   72744   72738       5   72753   72744   72747      30
   72753   72744   72750      30   72756   72753   72744      32   72759   72753
   72756      33   72759   72753   72744      32   72762   72753   72756      32
   72762   72753   72759      32   72765   72762   72753      35   72768   72762
   72765      22   72768   72762   72753      35   72771   72762   72765      36
   72771   72762   72768      36   72774   72771   72762      38   72777   72771
   72774      39   72783   72780   72777      39   72786   72780   72783      42
   72786   72780   72777      39   72792   72789   72777      39   72795   72789
   72792      42   72795   72789   72777      39   72798   72804   72807      26
   72798   72738   72741      17   72810   72804   72807       1   72813   72810
   72804       2   72816   72810   72813      76   72819   72816   72810      78
   72822   72816   72819      79   72822   72816   72810      78   72825   72816
   72819      80   72825   72816   72822      80   72828   72825   72816      82
   72831   72837   72840      26   72831   72810   72813      17   72843   72837
   72840       1   72846   72843   72837       2   72849   72843   72846      76
   72852   72849   72843      78   72855   72849   72852      79   72855   72849
   72843      78   72858   72849   72852      80   72858   72849   72855      80
   72861   72858   72849      82   72864   72870   72873      26   72864   72843
   72846      17   72876   72870   72873      69   72879   72876   72870      70
   72882   72876   72879      71   72882   72876   72870      70   72885   72891
   72894      26   72885   72876   72879      72   72885   72876   72882      72
   72897   72891   72894      69   72900   72897   72891      70   72903   72897
   72900      71   72903   72897   72891      70   72906   72912   72915      26
   72906   72897   72900      72   72906   72897   72903      72   72918   72912
   72915       1   72921   72918   72912       2   72924   72918   72921       3
   72927   72924   72918       5   72930   72924   72927       6   72930   72924
   72918       5   72933   72924   72927       7   72933   72924   72930       7
   72939   72936   72933      10   72942   72936   72939      10   72945   72942
   72936      10   72948   72942   72945      12   72954   72951   72948      15
   72960   72957   72948      12   72963   72957   72960      10   72966   72963
   72957      10   72966   72963   72933      10   72969   72975   72978      26
   72969   72918   72921      17   72981   72975   72978       1   72984   72981
   72975       2   72987   72981   72984       3   72990   72987   72981       5
   72993   72987   72990       6   72993   72987   72981       5   72996   72987
   72990      30   72996   72987   72993      30   72999   72996   72987      32
   73002   72996   72999      33   73002   72996   72987      32   73005   72996
   72999      43   73005   72996   73002      43   73014   72981   72984      17
   73026   73023   73020       2   73029   73023   73026      22   73029   73023
   73020       2   73032   73023   73026       3   73032   73023   73029       3
   73035   73032   73023       5   73038   73032   73035       6   73038   73032
   73023       5   73041   73032   73035       5   73041   73032   73038       5
   73044   73041   73032       5   73047   73041   73044       6   73047   73041
   73032       5   73050   73041   73044       5   73050   73041   73047       5
   73053   73050   73041       3   73053   73050   73020       2   73056   73062
   73065      26   73056   73050   73053      17   73068   73062   73065       1
   73071   73068   73062       2   73074   73068   73071       3   73077   73074
   73068       5   73080   73074   73077       6   73080   73074   73068       5
   73083   73074   73077      30   73083   73074   73080      30   73086   73083
   73074      32   73089   73083   73086      33   73089   73083   73074      32
   73092   73083   73086      32   73092   73083   73089      32   73095   73092
   73083      35   73098   73092   73095      22   73098   73092   73083      35
   73101   73092   73095      36   73101   73092   73098      36   73104   73101
   73092      38   73107   73101   73104      39   73113   73110   73107      39
   73116   73110   73113      42   73116   73110   73107      39   73122   73119
   73107      39   73125   73119   73122      42   73125   73119   73107      39
   73128   73134   73137      26   73128   73068   73071      17   73140   73134
   73137      69   73143   73140   73134      70   73146   73140   73143      71
   73146   73140   73134      70   73149   73155   73158      26   73149   73140
   73143      72   73149   73140   73146      72   73161   73155   73158       1
   73164   73161   73155       2   73167   73161   73164       3   73170   73167
   73161       5   73173   73167   73170       6   73173   73167   73161       5
   73176   73167   73170      30   73176   73167   73173      30   73179   73176
   73167      32   73182   73176   73179      33   73182   73176   73167      32
   73185   73176   73179      32   73185   73176   73182      32   73188   73185
   73176      35   73191   73185   73188      22   73191   73185   73176      35
   73194   73185   73188      36   73194   73185   73191      36   73197   73194
   73185      38   73200   73194   73197      39   73206   73203   73200      39
   73209   73203   73206      42   73209   73203   73200      39   73215   73212
   73200      39   73218   73212   73215      42   73218   73212   73200      39
   73221   73227   73230      26   73221   73161   73164      17   73233   73227
   73230      69   73236   73233   73227      70   73239   73233   73236      71
   73239   73233   73227      70   73242   73248   73251      26   73242   73233
   73236      72   73242   73233   73239      72   73254   73248   73251      69
   73257   73254   73248      70   73260   73254   73257      71   73260   73254
   73248      70   73263   73269   73272      26   73263   73254   73257      72
   73263   73254   73260      72   73275   73269   73272      69   73278   73275
   73269      70   73281   73275   73278      71   73281   73275   73269      70
   73284   73290   73293      26   73284   73275   73278      72   73284   73275
   73281      72   73296   73290   73293       1   73299   73296   73290       2
   73302   73296   73299       3   73305   73302   73296       5   73308   73302
   73305       6   73308   73302   73296       5   73311   73302   73305      30
   73311   73302   73308      30   73314   73311   73302      32   73317   73311
   73314      33   73317   73311   73302      32   73320   73311   73314      32
   73320   73311   73317      32   73323   73320   73311      35   73326   73320
   73323      22   73326   73320   73311      35   73329   73320   73323      36
   73329   73320   73326      36   73332   73329   73320      38   73335   73329
   73332      39   73341   73338   73335      39   73344   73338   73341      42
   73344   73338   73335      39   73350   73347   73335      39   73353   73347
   73350      42   73353   73347   73335      39   73356   73362   73365      26
   73356   73296   73299      17   73368   73362   73365      69   73371   73368
   73362      70   73374   73368   73371      71   73374   73368   73362      70
   73377   73383   73386      26   73377   73368   73371      72   73377   73368
   73374      72   73389   73383   73386      69   73392   73389   73383      70
   73395   73389   73392      71   73395   73389   73383      70   73398   73404
   73407      26   73398   73389   73392      72   73398   73389   73395      72
   73410   73404   73407       1   73413   73410   73404       2   73416   73410
   73413       3   73419   73416   73410       5   73422   73416   73419       6
   73422   73416   73410       5   73425   73416   73419      30   73425   73416
   73422      30   73428   73425   73416      32   73431   73425   73428      33
   73431   73425   73416      32   73434   73425   73428      32   73434   73425
   73431      32   73437   73434   73425      35   73440   73434   73437      22
   73440   73434   73425      35   73443   73434   73437      36   73443   73434
   73440      36   73446   73443   73434      38   73449   73443   73446      39
   73455   73452   73449      39   73458   73452   73455      42   73458   73452
   73449      39   73464   73461   73449      39   73467   73461   73464      42
   73467   73461   73449      39   73470   73476   73479      26   73470   73410
   73413      17   73482   73476   73479      69   73485   73482   73476      70
   73488   73482   73485      71   73488   73482   73476      70   73491   73497
   73500      26   73491   73482   73485      72   73491   73482   73488      72
   73503   73497   73500      69   73506   73503   73497      70   73509   73503
   73506      71   73509   73503   73497      70   73512   73518   73521      26
   73512   73503   73506      72   73512   73503   73509      72   73524   73518
   73521       1   73527   73524   73518       2   73530   73524   73527       3
   73533   73530   73524       5   73536   73530   73533       6   73536   73530
   73524       5   73539   73530   73533      30   73539   73530   73536      30
   73542   73539   73530      84   73545   73539   73542      85   73545   73539
   73530      84   73548   73539   73542      86   73548   73539   73545      86
   73554   73551   73548      89   73557   73551   73554      22   73557   73551
   73548      89   73560   73551   73554      22   73560   73551   73557      22
   73560   73551   73548      89   73563   73569   73572      26   73563   73524
   73527      17   73575   73569   73572      69   73578   73575   73569      70
   73581   73575   73578      71   73581   73575   73569      70   73584   73590
   73593      26   73584   73575   73578      72   73584   73575   73581      72
   73596   73590   73593      69   73599   73596   73590      70   73602   73596
   73599      71   73602   73596   73590      70   73605   73611   73614      26
   73605   73596   73599      72   73605   73596   73602      72   73617   73611
   73614       1   73620   73617   73611       2   73623   73617   73620      76
   73626   73623   73617      78   73629   73623   73626      79   73629   73623
   73617      78   73632   73623   73626      80   73632   73623   73629      80
   73635   73632   73623      82   73638   73644   73647      26   73638   73617
   73620      17   73650   73644   73647       1   73653   73650   73644       2
   73656   73650   73653       3   73659   73656   73650       5   73662   73656
   73659       6   73662   73656   73650       5   73665   73656   73659      46
   73665   73656   73662      46   73674   73680   73683      26   73674   73650
   73653      17   73686   73680   73683       1   73689   73686   73680       2
   73692   73686   73689       3   73695   73692   73686       5   73698   73692
   73695       6   73698   73692   73686       5   73701   73692   73695      30
   73701   73692   73698      30   73704   73701   73692      32   73707   73701
   73704      33   73707   73701   73692      32   73710   73701   73704      32
   73710   73701   73707      32   73713   73710   73701      35   73716   73710
   73713      22   73716   73710   73701      35   73719   73710   73713      36
   73719   73710   73716      36   73722   73719   73710      38   73725   73719
   73722      39   73731   73728   73725      39   73734   73728   73731      42
   73734   73728   73725      39   73740   73737   73725      39   73743   73737
   73740      42   73743   73737   73725      39   73746   73752   73755      26
   73746   73686   73689      17   73758   73752   73755      69   73761   73758
   73752      70   73764   73758   73761      71   73764   73758   73752      70
   73767   73773   73776      26   73767   73758   73761      72   73767   73758
   73764      72   73779   73773   73776      69   73782   73779   73773      70
   73785   73779   73782      71   73785   73779   73773      70   73788   73794
   73797      26   73788   73779   73782      72   73788   73779   73785      72
   73800   73794   73797       1   73803   73800   73794       2   73806   73800
   73803       3   73809   73806   73800       5   73812   73806   73809       6
   73812   73806   73800       5   73815   73806   73809       7   73815   73806
   73812       7   73821   73818   73815      10   73824   73818   73821      10
   73827   73824   73818      10   73830   73824   73827      10   73833   73830
   73824      10   73836   73830   73833      10   73839   73836   73830      10
   73842   73836   73839      10   73845   73842   73836      10   73845   73842
   73815      10   73848   73854   73857      26   73848   73800   73803      17
   73860   73854   73857       1   73863   73860   73854       2   73866   73860
   73863       3   73869   73866   73860       5   73872   73866   73869       6
   73872   73866   73860       5   73875   73866   73869      96   73875   73866
   73872      96   73884   73881   73875     101   73887   73881   73884      52
   73887   73881   73875     101   73890   73896   73899      26   73890   73860
   73863      17   73902   73896   73899       1   73905   73902   73896       2
   73908   73902   73905       3   73911   73908   73902       5   73914   73908
   73911       6   73914   73908   73902       5   73917   73908   73911      30
   73917   73908   73914      30   73920   73917   73908      32   73923   73917
   73920      33   73923   73917   73908      32   73926   73917   73920      32
   73926   73917   73923      32   73929   73926   73917      30   73932   73926
   73929       6   73932   73926   73917      30   73935   73926   73929       5
   73935   73926   73932       5   73938   73935   73926      90   73941   73935
   73938      91   73941   73935   73926      90   73944   73935   73938      92
   73944   73935   73941      92   73947   73944   73935      94   73950   73944
   73947      95   73950   73944   73935      94   73953   73944   73947      95
   73953   73944   73950      95   73953   73944   73935      94   73956   73962
   73965      26   73956   73902   73905      17   73968   73962   73965       1
   73971   73968   73962       2   73974   73968   73971       3   73977   73974
   73968       5   73980   73974   73977       6   73980   73974   73968       5
   73983   73974   73977       7   73983   73974   73980       7   73989   73986
   73983      10   73992   73986   73989      10   73995   73992   73986      10
   73998   73992   73995      10   74001   73998   73992      10   74004   73998
   74001      10   74007   74004   73998      10   74010   74004   74007      10
   74013   74010   74004      10   74013   74010   73983      10   74016   74022
   74025      26   74016   73968   73971      17   74028   74022   74025      69
   74031   74028   74022      70   74034   74028   74031      71   74034   74028
   74022      70   74037   74043   74046      26   74037   74028   74031      72
   74037   74028   74034      72   74049   74043   74046      69   74052   74049
   74043      70   74055   74049   74052      71   74055   74049   74043      70
   74058   74049   74052      72   74058   74049   74055      72   74070   74067
   74064       2   74073   74067   74070      22   74073   74067   74064       2
   74076   74067   74070       3   74076   74067   74073       3   74079   74076
   74067       5   74082   74076   74079       6   74082   74076   74067       5
   74085   74076   74079       5   74085   74076   74082       5   74088   74085
   74076       5   74091   74085   74088       6   74091   74085   74076       5
   74094   74085   74088       5   74094   74085   74091       5   74097   74094
   74085       3   74097   74094   74064       2   74100   74106   74109      26
   74100   74094   74097      17   74112   74106   74109       1   74115   74112
   74106       2   74118   74112   74115       3   74121   74118   74112       5
   74124   74118   74121       6   74124   74118   74112       5   74127   74118
   74121      30   74127   74118   74124      30   74130   74127   74118      32
   74133   74127   74130      33   74133   74127   74118      32   74136   74127
   74130      32   74136   74127   74133      32   74139   74136   74127      35
   74142   74136   74139      22   74142   74136   74127      35   74145   74136
   74139      36   74145   74136   74142      36   74148   74145   74136      38
   74151   74145   74148      39   74157   74154   74151      39   74160   74154
   74157      42   74160   74154   74151      39   74166   74163   74151      39
   74169   74163   74166      42   74169   74163   74151      39   74172   74178
   74181      26   74172   74112   74115      17   74184   74178   74181       1
   74187   74184   74178       2   74190   74184   74187       3   74193   74190
   74184       5   74196   74190   74193       6   74196   74190   74184       5
   74199   74190   74193      46   74199   74190   74196      46   74208   74214
   74217      26   74208   74184   74187      17   74220   74214   74217       1
   74223   74220   74214       2   74226   74220   74223       3   74229   74226
   74220       5   74232   74226   74229       6   74232   74226   74220       5
   74235   74226   74229      30   74235   74226   74232      30   74238   74235
   74226      32   74241   74235   74238      33   74241   74235   74226      32
   74244   74235   74238      43   74244   74235   74241      43   74253   74250
   74244      26   74256   74250   74253      52   74256   74250   74244      26
   74259   74265   74268      26   74259   74220   74223      17   74271   74265
   74268      69   74274   74271   74265      70   74277   74271   74274      71
   74277   74271   74265      70   74280   74286   74289      26   74280   74271
   74274      72   74280   74271   74277      72   74292   74286   74289       1
   74295   74292   74286       2   74298   74292   74295      76   74301   74298
   74292      78   74304   74298   74301      79   74304   74298   74292      78
   74307   74298   74301      80   74307   74298   74304      80   74310   74307
   74298      82   74313   74319   74322      26   74313   74292   74295      17
   74325   74319   74322       1   74328   74325   74319       2   74331   74325
   74328       3   74334   74331   74325       5   74337   74331   74334       6
   74337   74331   74325       5   74340   74331   74334      30   74340   74331
   74337      30   74343   74340   74331      32   74346   74340   74343      33
   74346   74340   74331      32   74349   74340   74343      32   74349   74340
   74346      32   74352   74349   74340      35   74355   74349   74352      22
   74355   74349   74340      35   74358   74349   74352      36   74358   74349
   74355      36   74361   74358   74349      38   74364   74358   74361      39
   74370   74367   74364      39   74373   74367   74370      42   74373   74367
   74364      39   74379   74376   74364      39   74382   74376   74379      42
   74382   74376   74364      39   74385   74391   74394      26   74385   74325
   74328      17   74397   74391   74394       1   74400   74397   74391       2
   74403   74397   74400       3   74406   74403   74397       5   74409   74403
   74406       6   74409   74403   74397       5   74412   74403   74406      53
   74412   74403   74409      53   74418   74415   74412      56   74421   74415
   74418      57   74424   74421   74415      59   74427   74421   74424      61
   74433   74430   74427      66   74433   74430   74412      67   74436   74442
   74445      26   74436   74397   74400      17   74448   74442   74445       1
   74451   74448   74442       2   74454   74448   74451       3   74457   74454
   74448       5   74460   74454   74457       6   74460   74454   74448       5
   74463   74454   74457      46   74463   74454   74460      46   74472   74478
   74481      26   74472   74448   74451      17   74484   74478   74481       1
   74487   74484   74478       2   74490   74484   74487      76   74493   74490
   74484      78   74496   74490   74493      79   74496   74490   74484      78
   74499   74490   74493      80   74499   74490   74496      80   74502   74499
   74490      82   74505   74511   74514      26   74505   74484   74487      17
   74517   74511   74514       1   74520   74517   74511       2   74523   74517
   74520       3   74526   74523   74517       5   74529   74523   74526       6
   74529   74523   74517       5   74532   74523   74526      30   74532   74523
   74529      30   74535   74532   74523      32   74538   74532   74535      33
   74538   74532   74523      32   74541   74532   74535      43   74541   74532
   74538      43   74550   74556   74559      26   74550   74517   74520      17
   74562   74556   74559       1   74565   74562   74556       2   74568   74562
   74565       3   74571   74568   74562       5   74574   74568   74571       6
   74574   74568   74562       5   74577   74568   74571      30   74577   74568
   74574      30   74580   74577   74568      32   74583   74577   74580      33
   74583   74577   74568      32   74586   74577   74580      43   74586   74577
   74583      43   74595   74592   74586      26   74598   74592   74595      52
   74598   74592   74586      26   74601   74607   74610      26   74601   74562
   74565      17   74613   74607   74610       1   74616   74613   74607       2
   74619   74613   74616       3   74622   74619   74613       5   74625   74619
   74622       6   74625   74619   74613       5   74628   74619   74622      46
   74628   74619   74625      46   74637   74643   74646      26   74637   74613
   74616      17   74649   74643   74646       1   74652   74649   74643       2
   74655   74649   74652       3   74658   74655   74649       5   74661   74655
   74658       6   74661   74655   74649       5   74664   74655   74658      96
   74664   74655   74661      96   74673   74670   74664     101   74676   74670
   74673      52   74676   74670   74664     101   74679   74685   74688      26
   74679   74649   74652      17   74691   74685   74688       1   74694   74691
   74685       2   74697   74691   74694      76   74700   74697   74691      78
   74703   74697   74700      79   74703   74697   74691      78   74706   74697
   74700      80   74706   74697   74703      80   74709   74706   74697      82
   74712   74718   74721      26   74712   74691   74694      17   74724   74718
   74721       1   74727   74724   74718       2   74730   74724   74727       3
   74733   74730   74724       5   74736   74730   74733       6   74736   74730
   74724       5   74739   74730   74733      46   74739   74730   74736      46
   74748   74754   74757      26   74748   74724   74727      17   74760   74754
   74757       1   74763   74760   74754       2   74766   74760   74763       3
   74769   74766   74760       5   74772   74766   74769       6   74772   74766
   74760       5   74775   74766   74769      96   74775   74766   74772      96
   74784   74781   74775     101   74787   74781   74784      52   74787   74781
   74775     101   74790   74796   74799      26   74790   74760   74763      17
   74802   74796   74799       1   74805   74802   74796       2   74808   74802
   74805       3   74811   74808   74802       5   74814   74808   74811       6
   74814   74808   74802       5   74817   74808   74811      96   74817   74808
   74814      96   74826   74823   74817     101   74829   74823   74826      52
   74829   74823   74817     101   74832   74838   74841      26   74832   74802
   74805      17   74844   74838   74841       1   74847   74844   74838       2
   74850   74844   74847      76   74853   74850   74844      78   74856   74850
   74853      78   74859   74856   74850     129   74862   74856   74859       6
   74862   74856   74850     129   74865   74856   74859       6   74865   74856
   74862       6   74865   74856   74850     129   74868   74850   74853     130
   74871   74868   74850     132   74874   74880   74883      26   74874   74844
   74847      17   74886   74880   74883       1   74889   74886   74880       2
   74892   74886   74889       3   74895   74892   74886       5   74898   74892
   74895     133   74901   74898   74892     135   74904   74898   74901     136
   74904   74898   74892     135   74907   74898   74901     136   74907   74898
   74904     136   74907   74898   74892     135   74910   74892   74895       5
   74913   74910   74892       5   74916   74910   74913       6   74916   74910
   74892       5   74919   74910   74913     133   74919   74910   74916     133
   74922   74919   74910     135   74925   74919   74922     136   74925   74919
   74910     135   74928   74919   74922     136   74928   74919   74925     136
   74928   74919   74910     135   74931   74937   74940      26   74931   74886
   74889      17   74943   74937   74940       1   74946   74943   74937       2
   74949   74943   74946       3   74952   74949   74943       5   74955   74949
   74952       6   74955   74949   74943       5   74958   74949   74952       7
   74958   74949   74955       7   74964   74961   74958      10   74967   74961
   74964      10   74970   74967   74961      10   74973   74967   74970      10
   74976   74973   74967      10   74979   74973   74976      10   74982   74979
   74973      10   74985   74979   74982      10   74988   74985   74979      10
   74988   74985   74958      10   74991   74997   75000      26   74991   74943
   74946      17   75003   74997   75000       1   75006   75003   74997       2
   75009   75003   75006      76   75012   75009   75003     102   75015   75009
   75012     102   75018   75015   75009     129   75021   75015   75018       6
   75021   75015   75009     129   75024   75015   75018       6   75024   75015
   75021       6   75024   75015   75009     129   75027   75009   75012     102
   75030   75027   75009     129   75033   75027   75030       6   75033   75027
   75009     129   75036   75027   75030       6   75036   75027   75033       6
   75036   75027   75009     129   75039   75045   75048      26   75039   75003
   75006      17   75051   75045   75048       1   75054   75051   75045       2
   75057   75051   75054       3   75060   75057   75051       5   75063   75057
   75060       6   75063   75057   75051       5   75066   75057   75060      30
   75066   75057   75063      30   75069   75066   75057      32   75072   75066
   75069      33   75072   75066   75057      32   75075   75066   75069      43
   75075   75066   75072      43   75084   75081   75075      26   75087   75081
   75084      52   75087   75081   75075      26   75090   75096   75099      26
   75090   75051   75054      17   75102   75096   75099      69   75105   75102
   75096      70   75108   75102   75105      71   75108   75102   75096      70
   75111   75117   75120      26   75111   75102   75105      72   75111   75102
   75108      72   75123   75117   75120       1   75126   75123   75117       2
   75129   75123   75126       3   75132   75129   75123       5   75135   75129
   75132       6   75135   75129   75123       5   75138   75129   75132     137
   75138   75129   75135     137   75141   75138   75129     139   75144   75138
   75141     139   75147   75144   75138     137   75150   75144   75147       6
   75150   75144   75138     137   75153   75144   75147       6   75153   75144
   75150       6   75153   75144   75138     137   75156   75138   75141     139
   75159   75156   75138     137   75162   75156   75159       6   75162   75156
   75138     137   75165   75156   75159       6   75165   75156   75162       6
   75165   75156   75138     137   75168   75174   75177      26   75168   75123
   75126      17   75180   75174   75177      69   75183   75180   75174      70
   75186   75180   75183      71   75186   75180   75174      70   75189   75195
   75198      26   75189   75180   75183      72   75189   75180   75186      72
   75201   75195   75198       1   75204   75201   75195       2   75207   75201
   75204       3   75210   75207   75201       5   75213   75207   75210       6
   75213   75207   75201       5   75216   75207   75210      30   75216   75207
   75213      30   75219   75216   75207      32   75222   75216   75219      33
   75222   75216   75207      32   75225   75216   75219      43   75225   75216
   75222      43   75234   75240   75243      26   75234   75201   75204      17
   75246   75240   75243       1   75249   75246   75240       2   75252   75246
   75249       3   75255   75252   75246       5   75258   75252   75255       6
   75258   75252   75246       5   75261   75252   75255      96   75261   75252
   75258      96   75270   75267   75261     101   75273   75267   75270      52
   75273   75267   75261     101   75276   75282   75285      26   75276   75246
   75249      17   75288   75282   75285       1   75291   75288   75282       2
   75294   75288   75291      76   75297   75294   75288     102   75300   75294
   75297     102   75303   75300   75294     129   75306   75300   75303       6
   75306   75300   75294     129   75309   75300   75303       6   75309   75300
   75306       6   75309   75300   75294     129   75312   75294   75297     102
   75315   75312   75294     129   75318   75312   75315       6   75318   75312
   75294     129   75321   75312   75315       6   75321   75312   75318       6
   75321   75312   75294     129   75324   75330   75333      26   75324   75288
   75291      17   75336   75330   75333       1   75339   75336   75330       2
   75342   75336   75339      76   75345   75342   75336      78   75348   75342
   75345      78   75351   75348   75342     129   75354   75348   75351       6
   75354   75348   75342     129   75357   75348   75351       6   75357   75348
   75354       6   75357   75348   75342     129   75360   75342   75345     130
   75363   75360   75342     132   75366   75372   75375      26   75366   75336
   75339      17   75378   75372   75375       1   75381   75378   75372       2
   75384   75378   75381       3   75387   75384   75378       5   75390   75384
   75387     133   75393   75390   75384     135   75396   75390   75393     136
   75396   75390   75384     135   75399   75390   75393     136   75399   75390
   75396     136   75399   75390   75384     135   75402   75384   75387       5
   75405   75402   75384       5   75408   75402   75405       6   75408   75402
   75384       5   75411   75402   75405     133   75411   75402   75408     133
   75414   75411   75402     135   75417   75411   75414     136   75417   75411
   75402     135   75420   75411   75414     136   75420   75411   75417     136
   75420   75411   75402     135   75423   75429   75432      26   75423   75378
   75381      17   75435   75429   75432       1   75438   75435   75429       2
   75441   75435   75438       3   75444   75441   75435       5   75447   75441
   75444       6   75447   75441   75435       5   75450   75441   75444      30
   75450   75441   75447      30   75453   75450   75441      32   75456   75450
   75453      33   75456   75450   75441      32   75459   75450   75453      43
   75459   75450   75456      43   75468   75474   75477      26   75468   75435
   75438      17   75480   75474   75477       1   75483   75480   75474       2
   75486   75480   75483      76   75489   75486   75480      78   75492   75486
   75489      79   75492   75486   75480      78   75495   75486   75489      80
   75495   75486   75492      80   75498   75495   75486      82   75501   75507
   75510      26   75501   75480   75483      17   75513   75507   75510       1
   75516   75513   75507       2   75519   75513   75516      76   75522   75519
   75513     102   75525   75519   75522     102   75528   75525   75519     129
   75531   75525   75528       6   75531   75525   75519     129   75534   75525
   75528       6   75534   75525   75531       6   75534   75525   75519     129
   75537   75519   75522     102   75540   75537   75519     129   75543   75537
   75540       6   75543   75537   75519     129   75546   75537   75540       6
   75546   75537   75543       6   75546   75537   75519     129   75549   75555
   75558      26   75549   75513   75516      17   75561   75555   75558       1
   75564   75561   75555       2   75567   75561   75564      76   75570   75567
   75561     102   75573   75567   75570     103   75573   75567   75561     102
   75576   75567   75570     103   75576   75567   75573     103   75576   75567
   75561     102   75579   75585   75588      26   75579   75561   75564      17
   75591   75585   75588       1   75594   75591   75585       2   75597   75591
   75594       3   75600   75597   75591       5   75603   75597   75600       6
   75603   75597   75591       5   75606   75597   75600      46   75606   75597
   75603      46   75615   75621   75624      26   75615   75591   75594      17
   75627   75621   75624       1   75630   75627   75621       2   75633   75627
   75630       3   75636   75633   75627       5   75639   75633   75636       6
   75639   75633   75627       5   75642   75633   75636       7   75642   75633
   75639       7   75648   75645   75642      10   75651   75645   75648      10
   75654   75651   75645      10   75657   75651   75654      12   75663   75660
   75657      15   75669   75666   75657      12   75672   75666   75669      10
   75675   75672   75666      10   75675   75672   75642      10   75678   75684
   75687      26   75678   75627   75630      17   75690   75684   75687       1
   75693   75690   75684       2   75696   75690   75693       3   75699   75696
   75690       5   75702   75696   75699       6   75702   75696   75690       5
   75705   75696   75699       7   75705   75696   75702       7   75711   75708
   75705      10   75714   75708   75711      10   75717   75714   75708      10
   75720   75714   75717      10   75723   75720   75714      10   75726   75720
   75723      10   75729   75726   75720      10   75732   75726   75729      10
   75735   75732   75726      10   75735   75732   75705      10   75738   75744
   75747      26   75738   75690   75693      17   75750   75744   75747       1
   75753   75750   75744       2   75756   75750   75753       3   75759   75756
   75750       5   75762   75756   75759       6   75762   75756   75750       5
   75765   75756   75759      30   75765   75756   75762      30   75768   75765
   75756      32   75771   75765   75768      33   75771   75765   75756      32
   75774   75765   75768      32   75774   75765   75771      32   75777   75774
   75765      30   75780   75774   75777       6   75780   75774   75765      30
   75783   75774   75777       5   75783   75774   75780       5   75786   75783
   75774      90   75789   75783   75786      91   75789   75783   75774      90
   75792   75783   75786      92   75792   75783   75789      92   75795   75792
   75783      94   75798   75792   75795      95   75798   75792   75783      94
   75801   75792   75795      95   75801   75792   75798      95   75801   75792
   75783      94   75804   75810   75813      26   75804   75750   75753      17
   75816   75810   75813       1   75819   75816   75810       2   75822   75816
   75819       3   75825   75822   75816       5   75828   75822   75825       6
   75828   75822   75816       5   75831   75822   75825      30   75831   75822
   75828      30   75834   75831   75822      32   75837   75831   75834      33
   75837   75831   75822      32   75840   75831   75834      43   75840   75831
   75837      43   75849   75846   75840      26   75852   75846   75849      52
   75852   75846   75840      26   75855   75861   75864      26   75855   75816
   75819      17   75867   75861   75864       1   75870   75867   75861       2
   75873   75867   75870       3   75876   75873   75867       5   75879   75873
   75876     133   75882   75879   75873     135   75885   75879   75882     136
   75885   75879   75873     135   75888   75879   75882     136   75888   75879
   75885     136   75888   75879   75873     135   75891   75873   75876       5
   75894   75891   75873       5   75897   75891   75894       6   75897   75891
   75873       5   75900   75891   75894     133   75900   75891   75897     133
   75903   75900   75891     135   75906   75900   75903     136   75906   75900
   75891     135   75909   75900   75903     136   75909   75900   75906     136
   75909   75900   75891     135   75912   75918   75921      26   75912   75867
   75870      17   75924   75918   75921      69   75927   75924   75918      70
   75930   75924   75927      71   75930   75924   75918      70   75933   75939
   75942      26   75933   75924   75927      72   75933   75924   75930      72
   75945   75939   75942       1   75948   75945   75939       2   75951   75945
   75948       3   75954   75951   75945       5   75957   75951   75954     133
   75960   75957   75951     135   75963   75957   75960     136   75963   75957
   75951     135   75966   75957   75960     136   75966   75957   75963     136
   75966   75957   75951     135   75969   75951   75954       5   75972   75969
   75951       5   75975   75969   75972       6   75975   75969   75951       5
   75978   75969   75972     133   75978   75969   75975     133   75981   75978
   75969     135   75984   75978   75981     136   75984   75978   75969     135
   75987   75978   75981     136   75987   75978   75984     136   75987   75978
   75969     135   75990   75996   75999      26   75990   75945   75948      17
   76002   75996   75999       1   76005   76002   75996       2   76008   76002
   76005       3   76011   76008   76002       5   76014   76008   76011     133
   76017   76014   76008     135   76020   76014   76017     136   76020   76014
   76008     135   76023   76014   76017     136   76023   76014   76020     136
   76023   76014   76008     135   76026   76008   76011       5   76029   76026
   76008       5   76032   76026   76029       6   76032   76026   76008       5
   76035   76026   76029     133   76035   76026   76032     133   76038   76035
   76026     135   76041   76035   76038     136   76041   76035   76026     135
   76044   76035   76038     136   76044   76035   76041     136   76044   76035
   76026     135   76047   76053   76056      26   76047   76002   76005      17
   76059   76053   76056       1   76062   76059   76053       2   76065   76059
   76062       3   76068   76065   76059       5   76071   76065   76068       6
   76071   76065   76059       5   76074   76065   76068      30   76074   76065
   76071      30   76077   76074   76065      32   76080   76074   76077      33
   76080   76074   76065      32   76083   76074   76077      32   76083   76074
   76080      32   76086   76083   76074      30   76089   76083   76086       6
   76089   76083   76074      30   76092   76083   76086       5   76092   76083
   76089       5   76095   76092   76083      90   76098   76092   76095      91
   76098   76092   76083      90   76101   76092   76095      92   76101   76092
   76098      92   76104   76101   76092      94   76107   76101   76104      95
   76107   76101   76092      94   76110   76101   76104      95   76110   76101
   76107      95   76110   76101   76092      94   76113   76119   76122      26
   76113   76059   76062      17   76125   76119   76122       1   76128   76125
   76119       2   76131   76125   76128      76   76134   76131   76125      78
   76137   76131   76134      78   76140   76137   76131     129   76143   76137
   76140       6   76143   76137   76131     129   76146   76137   76140       6
   76146   76137   76143       6   76146   76137   76131     129   76149   76131
   76134     130   76152   76149   76131     132   76155   76161   76164      26
   76155   76125   76128      17   76167   76161   76164       1   76170   76167
   76161       2   76173   76167   76170       3   76176   76173   76167       5
   76179   76173   76176       6   76179   76173   76167       5   76182   76173
   76176      96   76182   76173   76179      96   76191   76188   76182     101
   76194   76188   76191      52   76194   76188   76182     101   76197   76203
   76206      26   76197   76167   76170      17   76209   76203   76206       1
   76212   76209   76203       2   76215   76209   76212       3   76218   76215
   76209       5   76221   76215   76218       6   76221   76215   76209       5
   76224   76215   76218      30   76224   76215   76221      30   76227   76224
   76215      32   76230   76224   76227      33   76230   76224   76215      32
   76233   76224   76227      32   76233   76224   76230      32   76236   76233
   76224      30   76239   76233   76236       6   76239   76233   76224      30
   76242   76233   76236       5   76242   76233   76239       5   76245   76242
   76233      90   76248   76242   76245      91   76248   76242   76233      90
   76251   76242   76245      92   76251   76242   76248      92   76254   76251
   76242      94   76257   76251   76254      95   76257   76251   76242      94
   76260   76251   76254      95   76260   76251   76257      95   76260   76251
   76242      94   76263   76269   76272      26   76263   76209   76212      17
   76275   76269   76272       1   76278   76275   76269       2   76281   76275
   76278       3   76284   76281   76275       5   76287   76281   76284       6
   76287   76281   76275       5   76290   76281   76284      30   76290   76281
   76287      30   76293   76290   76281      32   76296   76290   76293      33
   76296   76290   76281      32   76299   76290   76293      32   76299   76290
   76296      32   76302   76299   76290      30   76305   76299   76302       6
   76305   76299   76290      30   76308   76299   76302       5   76308   76299
   76305       5   76311   76308   76299      90   76314   76308   76311      91
   76314   76308   76299      90   76317   76308   76311      92   76317   76308
   76314      92   76320   76317   76308      94   76323   76317   76320      95
   76323   76317   76308      94   76326   76317   76320      95   76326   76317
   76323      95   76326   76317   76308      94   76329   76335   76338      26
   76329   76275   76278      17   76341   76335   76338       1   76344   76341
   76335       2   76347   76341   76344      76   76350   76347   76341      78
   76353   76347   76350      78   76356   76353   76347     129   76359   76353
   76356       6   76359   76353   76347     129   76362   76353   76356       6
   76362   76353   76359       6   76362   76353   76347     129   76365   76347
   76350     130   76368   76365   76347     132   76371   76377   76380      26
   76371   76341   76344      17   76383   76377   76380      69   76386   76383
   76377      70   76389   76383   76386      71   76389   76383   76377      70
   76392   76398   76401      26   76392   76383   76386      72   76392   76383
   76389      72   76404   76398   76401       1   76407   76404   76398       2
   76410   76404   76407       3   76413   76410   76404       5   76416   76410
   76413       6   76416   76410   76404       5   76419   76410   76413      30
   76419   76410   76416      30   76422   76419   76410      32   76425   76419
   76422      33   76425   76419   76410      32   76428   76419   76422      43
   76428   76419   76425      43   76437   76434   76428      26   76440   76434
   76437      52   76440   76434   76428      26   76443   76404   76407      17
   76455   76452   76449       2   76458   76452   76455      22   76458   76452
   76449       2   76461   76452   76455       3   76461   76452   76458       3
   76464   76461   76452       5   76467   76461   76464       6   76467   76461
   76452       5   76470   76461   76464       5   76470   76461   76467       5
   76473   76470   76461       5   76476   76470   76473       6   76476   76470
   76461       5   76479   76470   76473       5   76479   76470   76476       5
   76482   76479   76470       3   76482   76479   76449       2   76485   76491
   76494      26   76485   76479   76482      17   76497   76491   76494       1
   76500   76497   76491       2   76503   76497   76500       3   76506   76503
   76497       5   76509   76503   76506       6   76509   76503   76497       5
   76512   76503   76506      30   76512   76503   76509      30   76515   76512
   76503      84   76518   76512   76515      85   76518   76512   76503      84
   76521   76512   76515      86   76521   76512   76518      86   76527   76524
   76521      89   76530   76524   76527      22   76530   76524   76521      89
   76533   76524   76527      22   76533   76524   76530      22   76533   76524
   76521      89   76536   76542   76545      26   76536   76497   76500      17
   76548   76542   76545       1   76551   76548   76542       2   76554   76548
   76551       3   76557   76554   76548       5   76560   76554   76557     133
   76563   76560   76554     135   76566   76560   76563     136   76566   76560
   76554     135   76569   76560   76563     136   76569   76560   76566     136
   76569   76560   76554     135   76572   76554   76557       5   76575   76572
   76554       5   76578   76572   76575       6   76578   76572   76554       5
   76581   76572   76575     133   76581   76572   76578     133   76584   76581
   76572     135   76587   76581   76584     136   76587   76581   76572     135
   76590   76581   76584     136   76590   76581   76587     136   76590   76581
   76572     135   76593   76599   76602      26   76593   76548   76551      17
   76605   76599   76602       1   76608   76605   76599       2   76611   76605
   76608       3   76614   76611   76605       5   76617   76611   76614       6
   76617   76611   76605       5   76620   76611   76614      96   76620   76611
   76617      96   76629   76626   76620     101   76632   76626   76629      52
   76632   76626   76620     101   76635   76641   76644      26   76635   76605
   76608      17   76647   76641   76644       1   76650   76647   76641       2
   76653   76647   76650       3   76656   76653   76647       5   76659   76653
   76656       6   76659   76653   76647       5   76662   76653   76656     137
   76662   76653   76659     137   76665   76662   76653     139   76668   76662
   76665     139   76671   76668   76662     137   76674   76668   76671       6
   76674   76668   76662     137   76677   76668   76671       6   76677   76668
   76674       6   76677   76668   76662     137   76680   76662   76665     139
   76683   76680   76662     137   76686   76680   76683       6   76686   76680
   76662     137   76689   76680   76683       6   76689   76680   76686       6
   76689   76680   76662     137   76692   76698   76701      26   76692   76647
   76650      17   76704   76698   76701       1   76707   76704   76698       2
   76710   76704   76707       3   76713   76710   76704       5   76716   76710
   76713       6   76716   76710   76704       5   76719   76710   76713       7
   76719   76710   76716       7   76725   76722   76719      10   76728   76722
   76725      10   76731   76728   76722      10   76734   76728   76731      12
   76740   76737   76734      15   76746   76743   76734      12   76749   76743
   76746      10   76752   76749   76743      10   76752   76749   76719      10
   76755   76761   76764      26   76755   76704   76707      17   76767   76761
   76764       1   76770   76767   76761       2   76773   76767   76770      76
   76776   76773   76767      78   76779   76773   76776      78   76782   76779
   76773     129   76785   76779   76782       6   76785   76779   76773     129
   76788   76779   76782       6   76788   76779   76785       6   76788   76779
   76773     129   76791   76773   76776     130   76794   76791   76773     132
   76797   76803   76806      26   76797   76767   76770      17   76809   76803
   76806       1   76812   76809   76803       2   76815   76809   76812       3
   76818   76815   76809       5   76821   76815   76818       6   76821   76815
   76809       5   76824   76815   76818      46   76824   76815   76821      46
   76833   76839   76842      26   76833   76809   76812      17   76845   76839
   76842       1   76848   76845   76839       2   76851   76845   76848       3
   76854   76851   76845       5   76857   76851   76854       6   76857   76851
   76845       5   76860   76851   76854      30   76860   76851   76857      30
   76863   76860   76851      32   76866   76860   76863      33   76866   76860
   76851      32   76869   76860   76863      32   76869   76860   76866      32
   76872   76869   76860      35   76875   76869   76872      22   76875   76869
   76860      35   76878   76869   76872      36   76878   76869   76875      36
   76881   76878   76869      38   76884   76878   76881      39   76890   76887
   76884      39   76893   76887   76890      42   76893   76887   76884      39
   76899   76896   76884      39   76902   76896   76899      42   76902   76896
   76884      39   76905   76911   76914      26   76905   76845   76848      17
   76917   76911   76914       1   76920   76917   76911       2   76923   76917
   76920       3   76926   76923   76917       5   76929   76923   76926       6
   76929   76923   76917       5   76932   76923   76926      30   76932   76923
   76929      30   76935   76932   76923      32   76938   76932   76935      33
   76938   76932   76923      32   76941   76932   76935      43   76941   76932
   76938      43   76950   76956   76959      26   76950   76917   76920      17
   76962   76956   76959       1   76965   76962   76956       2   76968   76962
   76965      76   76971   76968   76962      78   76974   76968   76971      78
   76977   76974   76968     129   76980   76974   76977       6   76980   76974
   76968     129   76983   76974   76977       6   76983   76974   76980       6
   76983   76974   76968     129   76986   76968   76971     130   76989   76986
   76968     132   76992   76998   77001      26   76992   76962   76965      17
   77004   76998   77001      69   77007   77004   76998      70   77010   77004
   77007      71   77010   77004   76998      70   77013   77019   77022      26
   77013   77004   77007      72   77013   77004   77010      72   77025   77019
   77022       1   77028   77025   77019       2   77031   77025   77028       3
   77034   77031   77025       5   77037   77031   77034       6   77037   77031
   77025       5   77040   77031   77034      30   77040   77031   77037      30
   77043   77040   77031      32   77046   77040   77043      33   77046   77040
   77031      32   77049   77040   77043      32   77049   77040   77046      32
   77052   77049   77040      30   77055   77049   77052       6   77055   77049
   77040      30   77058   77049   77052       5   77058   77049   77055       5
   77061   77058   77049      90   77064   77058   77061      91   77064   77058
   77049      90   77067   77058   77061      92   77067   77058   77064      92
   77070   77067   77058      94   77073   77067   77070      95   77073   77067
   77058      94   77076   77067   77070      95   77076   77067   77073      95
   77076   77067   77058      94   77079   77085   77088      26   77079   77025
   77028      17   77091   77085   77088       1   77094   77091   77085       2
   77097   77091   77094       3   77100   77097   77091       5   77103   77097
   77100       6   77103   77097   77091       5   77106   77097   77100     137
   77106   77097   77103     137   77109   77106   77097     139   77112   77106
   77109     139   77115   77112   77106     137   77118   77112   77115       6
   77118   77112   77106     137   77121   77112   77115       6   77121   77112
   77118       6   77121   77112   77106     137   77124   77106   77109     139
   77127   77124   77106     137   77130   77124   77127       6   77130   77124
   77106     137   77133   77124   77127       6   77133   77124   77130       6
   77133   77124   77106     137   77136   77142   77145      26   77136   77091
   77094      17   77148   77142   77145       1   77151   77148   77142       2
   77154   77148   77151       3   77157   77154   77148       5   77160   77154
   77157       6   77160   77154   77148       5   77163   77154   77157      30
   77163   77154   77160      30   77166   77163   77154      32   77169   77163
   77166      33   77169   77163   77154      32   77172   77163   77166      32
   77172   77163   77169      32   77175   77172   77163      30   77178   77172
   77175       6   77178   77172   77163      30   77181   77172   77175       5
   77181   77172   77178       5   77184   77181   77172      90   77187   77181
   77184      91   77187   77181   77172      90   77190   77181   77184      92
   77190   77181   77187      92   77193   77190   77181      94   77196   77190
   77193      95   77196   77190   77181      94   77199   77190   77193      95
   77199   77190   77196      95   77199   77190   77181      94   77202   77208
   77211      26   77202   77148   77151      17   77214   77208   77211      69
   77217   77214   77208      70   77220   77214   77217      71   77220   77214
   77208      70   77223   77229   77232      26   77223   77214   77217      72
   77223   77214   77220      72   77235   77229   77232       1   77238   77235
   77229       2   77241   77235   77238       3   77244   77241   77235       5
   77247   77241   77244       6   77247   77241   77235       5   77250   77241
   77244      30   77250   77241   77247      30   77253   77250   77241      32
   77256   77250   77253      33   77256   77250   77241      32   77259   77250
   77253      43   77259   77250   77256      43   77268   77274   77277      26
   77268   77235   77238      17   77280   77274   77277       1   77283   77280
   77274       2   77286   77280   77283      76   77289   77286   77280     102
   77292   77286   77289     103   77292   77286   77280     102   77295   77286
   77289     103   77295   77286   77292     103   77295   77286   77280     102
   77298   77304   77307      26   77298   77280   77283      17   77310   77304
   77307       1   77313   77310   77304       2   77316   77310   77313      76
   77319   77316   77310      78   77322   77316   77319      78   77325   77322
   77316     129   77328   77322   77325       6   77328   77322   77316     129
   77331   77322   77325       6   77331   77322   77328       6   77331   77322
   77316     129   77334   77316   77319     130   77337   77334   77316     132
   77340   77346   77349      26   77340   77310   77313      17   77352   77346
   77349       1   77355   77352   77346       2   77358   77352   77355      76
   77361   77358   77352     102   77364   77358   77361     102   77367   77364
   77358     129   77370   77364   77367       6   77370   77364   77358     129
   77373   77364   77367       6   77373   77364   77370       6   77373   77364
   77358     129   77376   77358   77361     102   77379   77376   77358     129
   77382   77376   77379       6   77382   77376   77358     129   77385   77376
   77379       6   77385   77376   77382       6   77385   77376   77358     129
   77388   77394   77397      26   77388   77352   77355      17   77400   77394
   77397       1   77403   77400   77394       2   77406   77400   77403      76
   77409   77406   77400      78   77412   77406   77409      79   77412   77406
   77400      78   77415   77406   77409      80   77415   77406   77412      80
   77418   77415   77406      82   77421   77427   77430      26   77421   77400
   77403      17   77433   77427   77430       1   77436   77433   77427       2
   77439   77433   77436       3   77442   77439   77433       5   77445   77439
   77442       6   77445   77439   77433       5   77448   77439   77442       7
   77448   77439   77445       7   77454   77451   77448      10   77457   77451
   77454      10   77460   77457   77451      10   77463   77457   77460      10
   77466   77463   77457      10   77469   77463   77466      10   77472   77469
   77463      10   77475   77469   77472      10   77478   77475   77469      10
   77478   77475   77448      10   77481   77487   77490      26   77481   77433
   77436      17   77493   77487   77490       1   77496   77493   77487       2
   77499   77493   77496       3   77502   77499   77493       5   77505   77499
   77502       6   77505   77499   77493       5   77508   77499   77502      46
   77508   77499   77505      46   77517   77523   77526      26   77517   77493
   77496      17   77529   77523   77526       1   77532   77529   77523       2
   77535   77529   77532       3   77538   77535   77529       5   77541   77535
   77538       6   77541   77535   77529       5   77544   77535   77538      46
   77544   77535   77541      46   77553   77529   77532      17   77565   77562
   77559       2   77568   77562   77565      22   77568   77562   77559       2
   77571   77562   77565       3   77571   77562   77568       3   77574   77571
   77562       5   77577   77571   77574       6   77577   77571   77562       5
   77580   77571   77574       5   77580   77571   77577       5   77583   77580
   77571       5   77586   77580   77583       6   77586   77580   77571       5
   77589   77580   77583       5   77589   77580   77586       5   77592   77589
   77580       3   77592   77589   77559       2   77595   77589   77592      17
   77607   77604   77601       2   77610   77604   77607      22   77610   77604
   77601       2   77613   77604   77607       3   77613   77604   77610       3
   77616   77613   77604       5   77619   77613   77616       6   77619   77613
   77604       5   77622   77613   77616       5   77622   77613   77619       5
   77625   77622   77613       5   77628   77622   77625       6   77628   77622
   77613       5   77631   77622   77625       5   77631   77622   77628       5
   77634   77631   77622       3   77634   77631   77601       2   77637   77643
   77646      26   77637   77631   77634      17   77649   77643   77646       1
   77652   77649   77643       2   77655   77649   77652      76   77658   77655
   77649      78   77661   77655   77658      79   77661   77655   77649      78
   77664   77655   77658      80   77664   77655   77661      80   77667   77664
   77655      82   77670   77676   77679      26   77670   77649   77652      17
   77682   77676   77679       1   77685   77682   77676       2   77688   77682
   77685      76   77691   77688   77682     102   77694   77688   77691     103
   77694   77688   77682     102   77697   77688   77691     103   77697   77688
   77694     103   77697   77688   77682     102   77700   77706   77709      26
   77700   77682   77685      17   77712   77706   77709       1   77715   77712
   77706       2   77718   77712   77715       3   77721   77718   77712       5
   77724   77718   77721       6   77724   77718   77712       5   77727   77718
   77721      30   77727   77718   77724      30   77730   77727   77718      32
   77733   77727   77730      33   77733   77727   77718      32   77736   77727
   77730      32   77736   77727   77733      32   77739   77736   77727      30
   77742   77736   77739       6   77742   77736   77727      30   77745   77736
   77739       5   77745   77736   77742       5   77748   77745   77736      90
   77751   77745   77748      91   77751   77745   77736      90   77754   77745
   77748      92   77754   77745   77751      92   77757   77754   77745      94
   77760   77754   77757      95   77760   77754   77745      94   77763   77754
   77757      95   77763   77754   77760      95   77763   77754   77745      94
   77766   77772   77775      26   77766   77712   77715      17   77778   77772
   77775       1   77781   77778   77772       2   77784   77778   77781      76
   77787   77784   77778     102   77790   77784   77787     103   77790   77784
   77778     102   77793   77784   77787     103   77793   77784   77790     103
   77793   77784   77778     102   77796   77802   77805      26   77796   77778
   77781      17   77808   77802   77805       1   77811   77808   77802       2
   77814   77808   77811      76   77817   77814   77808     102   77820   77814
   77817     103   77820   77814   77808     102   77823   77814   77817     103
   77823   77814   77820     103   77823   77814   77808     102   77826   77832
   77835      26   77826   77808   77811      17   77838   77832   77835       1
   77841   77838   77832       2   77844   77838   77841       3   77847   77844
   77838       5   77850   77844   77847     133   77853   77850   77844     135
   77856   77850   77853     136   77856   77850   77844     135   77859   77850
   77853     136   77859   77850   77856     136   77859   77850   77844     135
   77862   77844   77847       5   77865   77862   77844       5   77868   77862
   77865       6   77868   77862   77844       5   77871   77862   77865     133
   77871   77862   77868     133   77874   77871   77862     135   77877   77871
   77874     136   77877   77871   77862     135   77880   77871   77874     136
   77880   77871   77877     136   77880   77871   77862     135   77883   77889
   77892      26   77883   77838   77841      17   77895   77889   77892       1
   77898   77895   77889       2   77901   77895   77898       3   77904   77901
   77895       5   77907   77901   77904       6   77907   77901   77895       5
   77910   77901   77904      46   77910   77901   77907      46   77919   77925
   77928      26   77919   77895   77898      17   77931   77925   77928       1
   77934   77931   77925       2   77937   77931   77934       3   77940   77937
   77931       5   77943   77937   77940       6   77943   77937   77931       5
   77946   77937   77940     107   77946   77937   77943     107   77952   77949
   77946     110   77955   77949   77952     111   77958   77955   77949     113
   77961   77955   77958     115   77967   77964   77961     118   77970   77964
   77967      10   77973   77970   77964      10   77976   77970   77973      10
   77979   77976   77970      10   77982   77976   77979      10   77985   77982
   77976      10   77988   77982   77985     122   77991   77997   78000      26
   77991   77931   77934      17   78003   77997   78000       1   78006   78003
   77997       2   78009   78003   78006       3   78012   78009   78003       5
   78015   78009   78012       6   78015   78009   78003       5   78018   78009
   78012       7   78018   78009   78015       7   78024   78021   78018      10
   78027   78021   78024      10   78030   78027   78021      10   78033   78027
   78030      10   78036   78033   78027      10   78039   78033   78036      10
   78042   78039   78033      10   78045   78039   78042      10   78048   78045
   78039      10   78048   78045   78018      10   78051   78057   78060      26
   78051   78003   78006      17   78063   78057   78060       1   78066   78063
   78057       2   78069   78063   78066       3   78072   78069   78063       5
   78075   78069   78072       6   78075   78069   78063       5   78078   78069
   78072      46   78078   78069   78075      46   78087   78093   78096      26
   78087   78063   78066      17   78099   78093   78096      69   78102   78099
   78093      70   78105   78099   78102      71   78105   78099   78093      70
   78108   78114   78117      26   78108   78099   78102      72   78108   78099
   78105      72   78120   78114   78117       1   78123   78120   78114       2
   78126   78120   78123       3   78129   78126   78120       5   78132   78126
   78129       6   78132   78126   78120       5   78135   78126   78129      30
   78135   78126   78132      30   78138   78135   78126      32   78141   78135
   78138      33   78141   78135   78126      32   78144   78135   78138      32
   78144   78135   78141      32   78147   78144   78135      30   78150   78144
   78147       6   78150   78144   78135      30   78153   78144   78147       5
   78153   78144   78150       5   78156   78153   78144      90   78159   78153
   78156      91   78159   78153   78144      90   78162   78153   78156      92
   78162   78153   78159      92   78165   78162   78153      94   78168   78162
   78165      95   78168   78162   78153      94   78171   78162   78165      95
   78171   78162   78168      95   78171   78162   78153      94   78174   78180
   78183      26   78174   78120   78123      17   78186   78180   78183       1
   78189   78186   78180       2   78192   78186   78189       3   78195   78192
   78186       5   78198   78192   78195       6   78198   78192   78186       5
   78201   78192   78195      30   78201   78192   78198      30   78204   78201
   78192      32   78207   78201   78204      33   78207   78201   78192      32
   78210   78201   78204      43   78210   78201   78207      43   78219   78225
   78228      26   78219   78186   78189      17   78231   78225   78228       1
   78234   78231   78225       2   78237   78231   78234       3   78240   78237
   78231       5   78243   78237   78240       6   78243   78237   78231       5
   78246   78237   78240       7   78246   78237   78243       7   78252   78249
   78246      10   78255   78249   78252      10   78258   78255   78249      10
   78261   78255   78258      10   78264   78261   78255      10   78267   78261
   78264      10   78270   78267   78261      10   78273   78267   78270      10
   78276   78273   78267      10   78276   78273   78246      10   78279   78285
   78288      26   78279   78231   78234      17   78291   78285   78288       1
   78294   78291   78285       2   78297   78291   78294      76   78300   78297
   78291      78   78303   78297   78300      79   78303   78297   78291      78
   78306   78297   78300      80   78306   78297   78303      80   78309   78306
   78297      82   78312   78318   78321      26   78312   78291   78294      17
   78324   78318   78321      69   78327   78324   78318      70   78330   78324
   78327      71   78330   78324   78318      70   78333   78339   78342      26
   78333   78324   78327      72   78333   78324   78330      72   78345   78339
   78342       1   78348   78345   78339       2   78351   78345   78348       3
   78354   78351   78345       5   78357   78351   78354       6   78357   78351
   78345       5   78360   78351   78354      96   78360   78351   78357      96
   78369   78366   78360     101   78372   78366   78369      52   78372   78366
   78360     101   78375   78345   78348      17   78387   78384   78381       2
   78390   78384   78387      22   78390   78384   78381       2   78393   78384
   78387       3   78393   78384   78390       3   78396   78393   78384       5
   78399   78393   78396       6   78399   78393   78384       5   78402   78393
   78396       5   78402   78393   78399       5   78405   78402   78393       5
   78408   78402   78405       6   78408   78402   78393       5   78411   78402
   78405       5   78411   78402   78408       5   78414   78411   78402       3
   78414   78411   78381       2   78417   78423   78426      26   78417   78411
   78414      17   78429   78423   78426       1   78432   78429   78423       2
   78435   78429   78432       3   78438   78435   78429       5   78441   78435
   78438     133   78444   78441   78435     135   78447   78441   78444     136
   78447   78441   78435     135   78450   78441   78444     136   78450   78441
   78447     136   78450   78441   78435     135   78453   78435   78438       5
   78456   78453   78435       5   78459   78453   78456       6   78459   78453
   78435       5   78462   78453   78456     133   78462   78453   78459     133
   78465   78462   78453     135   78468   78462   78465     136   78468   78462
   78453     135   78471   78462   78465     136   78471   78462   78468     136
   78471   78462   78453     135   78474   78480   78483      26   78474   78429
   78432      17   78486   78480   78483       1   78489   78486   78480       2
   78492   78486   78489       3   78495   78492   78486       5   78498   78492
   78495       6   78498   78492   78486       5   78501   78492   78495      30
   78501   78492   78498      30   78504   78501   78492      32   78507   78501
   78504      33   78507   78501   78492      32   78510   78501   78504      32
   78510   78501   78507      32   78513   78510   78501      30   78516   78510
   78513       6   78516   78510   78501      30   78519   78510   78513       5
   78519   78510   78516       5   78522   78519   78510      90   78525   78519
   78522      91   78525   78519   78510      90   78528   78519   78522      92
   78528   78519   78525      92   78531   78528   78519      94   78534   78528
   78531      95   78534   78528   78519      94   78537   78528   78531      95
   78537   78528   78534      95   78537   78528   78519      94   78540   78546
   78549      26   78540   78486   78489      17   78552   78546   78549       1
   78555   78552   78546       2   78558   78552   78555      76   78561   78558
   78552     102   78564   78558   78561     102   78567   78564   78558     129
   78570   78564   78567       6   78570   78564   78558     129   78573   78564
   78567       6   78573   78564   78570       6   78573   78564   78558     129
   78576   78558   78561     102   78579   78576   78558     129   78582   78576
   78579       6   78582   78576   78558     129   78585   78576   78579       6
   78585   78576   78582       6   78585   78576   78558     129   78588   78594
   78597      26   78588   78552   78555      17   78600   78594   78597       1
   78603   78600   78594       2   78606   78600   78603      76   78609   78606
   78600      78   78612   78606   78609      79   78612   78606   78600      78
   78615   78606   78609      80   78615   78606   78612      80   78618   78615
   78606      82   78621   78627   78630      26   78621   78600   78603      17
   78633   78627   78630       1   78636   78633   78627       2   78639   78633
   78636       3   78642   78639   78633       5   78645   78639   78642       6
   78645   78639   78633       5   78648   78639   78642       7   78648   78639
   78645       7   78654   78651   78648      10   78657   78651   78654      10
   78660   78657   78651      10   78663   78657   78660      10   78666   78663
   78657      10   78669   78663   78666      10   78672   78669   78663      10
   78675   78669   78672      10   78678   78675   78669      10   78678   78675
   78648      10   78681   78687   78690      26   78681   78633   78636      17
   78693   78687   78690       1   78696   78693   78687       2   78699   78693
   78696      76   78702   78699   78693     102   78705   78699   78702     103
   78705   78699   78693     102   78708   78699   78702     103   78708   78699
   78705     103   78708   78699   78693     102   78711   78717   78720      26
   78711   78693   78696      17   78723   78717   78720       1   78726   78723
   78717       2   78729   78723   78726      76   78732   78729   78723      78
   78735   78729   78732      78   78738   78735   78729     129   78741   78735
   78738       6   78741   78735   78729     129   78744   78735   78738       6
   78744   78735   78741       6   78744   78735   78729     129   78747   78729
   78732     130   78750   78747   78729     132   78753   78759   78762      26
   78753   78723   78726      17   78765   78759   78762       1   78768   78765
   78759       2   78771   78765   78768       3   78774   78771   78765       5
   78777   78771   78774       6   78777   78771   78765       5   78780   78771
   78774      30   78780   78771   78777      30   78783   78780   78771      32
   78786   78780   78783      33   78786   78780   78771      32   78789   78780
   78783      32   78789   78780   78786      32   78792   78789   78780      35
   78795   78789   78792      22   78795   78789   78780      35   78798   78789
   78792      36   78798   78789   78795      36   78801   78798   78789      38
   78804   78798   78801      39   78810   78807   78804      39   78813   78807
   78810      42   78813   78807   78804      39   78819   78816   78804      39
   78822   78816   78819      42   78822   78816   78804      39   78825   78831
   78834      26   78825   78765   78768      17   78837   78831   78834       1
   78840   78837   78831       2   78843   78837   78840       3   78846   78843
   78837       5   78849   78843   78846       6   78849   78843   78837       5
   78852   78843   78846      30   78852   78843   78849      30   78855   78852
   78843      32   78858   78852   78855      33   78858   78852   78843      32
   78861   78852   78855      32   78861   78852   78858      32   78864   78861
   78852      35   78867   78861   78864      22   78867   78861   78852      35
   78870   78861   78864      36   78870   78861   78867      36   78873   78870
   78861      38   78876   78870   78873      39   78882   78879   78876      39
   78885   78879   78882      42   78885   78879   78876      39   78891   78888
   78876      39   78894   78888   78891      42   78894   78888   78876      39
   78897   78903   78906      26   78897   78837   78840      17   78909   78903
   78906       1   78912   78909   78903       2   78915   78909   78912      76
   78918   78915   78909     102   78921   78915   78918     103   78921   78915
   78909     102   78924   78915   78918     103   78924   78915   78921     103
   78924   78915   78909     102   78927   78933   78936      26   78927   78909
   78912      17   78939   78933   78936       1   78942   78939   78933       2
   78945   78939   78942       3   78948   78945   78939       5   78951   78945
   78948       6   78951   78945   78939       5   78954   78945   78948      46
   78954   78945   78951      46   78963   78969   78972      26   78963   78939
   78942      17   78975   78969   78972       1   78978   78975   78969       2
   78981   78975   78978       3   78984   78981   78975       5   78987   78981
   78984       6   78987   78981   78975       5   78990   78981   78984       7
   78990   78981   78987       7   78996   78993   78990      10   78999   78993
   78996      10   79002   78999   78993      10   79005   78999   79002      10
   79008   79005   78999      10   79011   79005   79008      10   79014   79011
   79005      10   79017   79011   79014      10   79020   79017   79011      10
   79020   79017   78990      10   79023   79029   79032      26   79023   78975
   78978      17   79035   79029   79032       1   79038   79035   79029       2
   79041   79035   79038       3   79044   79041   79035       5   79047   79041
   79044       6   79047   79041   79035       5   79050   79041   79044      96
   79050   79041   79047      96   79059   79056   79050     101   79062   79056
   79059      52   79062   79056   79050     101   79065   79071   79074      26
   79065   79035   79038      17   79077   79071   79074       1   79080   79077
   79071       2   79083   79077   79080       3   79086   79083   79077       5
   79089   79083   79086       6   79089   79083   79077       5   79092   79083
   79086      30   79092   79083   79089      30   79095   79092   79083      32
   79098   79092   79095      33   79098   79092   79083      32   79101   79092
   79095      32   79101   79092   79098      32   79104   79101   79092      35
   79107   79101   79104      22   79107   79101   79092      35   79110   79101
   79104      36   79110   79101   79107      36   79113   79110   79101      38
   79116   79110   79113      39   79122   79119   79116      39   79125   79119
   79122      42   79125   79119   79116      39   79131   79128   79116      39
   79134   79128   79131      42   79134   79128   79116      39   79137   79143
   79146      26   79137   79077   79080      17   79149   79143   79146      69
   79152   79149   79143      70   79155   79149   79152      71   79155   79149
   79143      70   79158   79164   79167      26   79158   79149   79152      72
   79158   79149   79155      72   79170   79164   79167      69   79173   79170
   79164      70   79176   79170   79173      71   79176   79170   79164      70
   79179   79185   79188      26   79179   79170   79173      72   79179   79170
   79176      72   79191   79185   79188      69   79194   79191   79185      70
   79197   79191   79194      71   79197   79191   79185      70   79200   79206
   79209      26   79200   79191   79194      72   79200   79191   79197      72
   79212   79206   79209       1   79215   79212   79206       2   79218   79212
   79215       3   79221   79218   79212       5   79224   79218   79221       6
   79224   79218   79212       5   79227   79218   79221      96   79227   79218
   79224      96   79236   79233   79227     101   79239   79233   79236      52
   79239   79233   79227     101   79242   79248   79251      26   79242   79212
   79215      17   79254   79248   79251      69   79257   79254   79248      70
   79260   79254   79257      71   79260   79254   79248      70   79263   79269
   79272      26   79263   79254   79257      72   79263   79254   79260      72
   79275   79269   79272       1   79278   79275   79269       2   79281   79275
   79278       3   79284   79281   79275       5   79287   79281   79284       6
   79287   79281   79275       5   79290   79281   79284      30   79290   79281
   79287      30   79293   79290   79281      32   79296   79290   79293      33
   79296   79290   79281      32   79299   79290   79293      32   79299   79290
   79296      32   79302   79299   79290      35   79305   79299   79302      22
   79305   79299   79290      35   79308   79299   79302      36   79308   79299
   79305      36   79311   79308   79299      38   79314   79308   79311      39
   79320   79317   79314      39   79323   79317   79320      42   79323   79317
   79314      39   79329   79326   79314      39   79332   79326   79329      42
   79332   79326   79314      39   79335   79341   79344      26   79335   79275
   79278      17   79347   79341   79344      69   79350   79347   79341      70
   79353   79347   79350      71   79353   79347   79341      70   79356   79362
   79365      26   79356   79347   79350      72   79356   79347   79353      72
   79368   79362   79365      69   79371   79368   79362      70   79374   79368
   79371      71   79374   79368   79362      70   79377   79383   79386      26
   79377   79368   79371      72   79377   79368   79374      72   79389   79383
   79386       1   79392   79389   79383       2   79395   79389   79392       3
   79398   79395   79389       5   79401   79395   79398       6   79401   79395
   79389       5   79404   79395   79398      30   79404   79395   79401      30
   79407   79404   79395      32   79410   79404   79407      33   79410   79404
   79395      32   79413   79404   79407      32   79413   79404   79410      32
   79416   79413   79404      35   79419   79413   79416      22   79419   79413
   79404      35   79422   79413   79416      36   79422   79413   79419      36
   79425   79422   79413      38   79428   79422   79425      39   79434   79431
   79428      39   79437   79431   79434      42   79437   79431   79428      39
   79443   79440   79428      39   79446   79440   79443      42   79446   79440
   79428      39   79449   79455   79458      26   79449   79389   79392      17
   79461   79455   79458      69   79464   79461   79455      70   79467   79461
   79464      71   79467   79461   79455      70   79470   79476   79479      26
   79470   79461   79464      72   79470   79461   79467      72   79482   79476
   79479       1   79485   79482   79476       2   79488   79482   79485       3
   79491   79488   79482       5   79494   79488   79491       6   79494   79488
   79482       5   79497   79488   79491      30   79497   79488   79494      30
   79500   79497   79488      32   79503   79497   79500      33   79503   79497
   79488      32   79506   79497   79500      32   79506   79497   79503      32
   79509   79506   79497      35   79512   79506   79509      22   79512   79506
   79497      35   79515   79506   79509      36   79515   79506   79512      36
   79518   79515   79506      38   79521   79515   79518      39   79527   79524
   79521      39   79530   79524   79527      42   79530   79524   79521      39
   79536   79533   79521      39   79539   79533   79536      42   79539   79533
   79521      39   79542   79548   79551      26   79542   79482   79485      17
   79554   79548   79551      69   79557   79554   79548      70   79560   79554
   79557      71   79560   79554   79548      70   79563   79569   79572      26
   79563   79554   79557      72   79563   79554   79560      72   79575   79569
   79572      69   79578   79575   79569      70   79581   79575   79578      71
   79581   79575   79569      70   79584   79575   79578      72   79584   79575
   79581      72   79596   79593   79590       2   79599   79593   79596      22
   79599   79593   79590       2   79602   79593   79596       3   79602   79593
   79599       3   79605   79602   79593       5   79608   79602   79605       6
   79608   79602   79593       5   79611   79602   79605       5   79611   79602
   79608       5   79614   79611   79602       5   79617   79611   79614       6
   79617   79611   79602       5   79620   79611   79614       5   79620   79611
   79617       5   79623   79620   79611       3   79623   79620   79590       2
   79626   79632   79635      26   79626   79620   79623      17   79638   79632
   79635       1   79641   79638   79632       2   79644   79638   79641       3
   79647   79644   79638       5   79650   79644   79647       6   79650   79644
   79638       5   79653   79644   79647      30   79653   79644   79650      30
   79656   79653   79644      84   79659   79653   79656      85   79659   79653
   79644      84   79662   79653   79656      86   79662   79653   79659      86
   79668   79665   79662      89   79671   79665   79668      22   79671   79665
   79662      89   79674   79665   79668      22   79674   79665   79671      22
   79674   79665   79662      89   79677   79683   79686      26   79677   79638
   79641      17   79689   79683   79686      69   79692   79689   79683      70
   79695   79689   79692      71   79695   79689   79683      70   79698   79704
   79707      26   79698   79689   79692      72   79698   79689   79695      72
   79710   79704   79707       1   79713   79710   79704       2   79716   79710
   79713       3   79719   79716   79710       5   79722   79716   79719       6
   79722   79716   79710       5   79725   79716   79719      30   79725   79716
   79722      30   79728   79725   79716      32   79731   79725   79728      33
   79731   79725   79716      32   79734   79725   79728      32   79734   79725
   79731      32   79737   79734   79725      35   79740   79734   79737      22
   79740   79734   79725      35   79743   79734   79737      36   79743   79734
   79740      36   79746   79743   79734      38   79749   79743   79746      39
   79755   79752   79749      39   79758   79752   79755      42   79758   79752
   79749      39   79764   79761   79749      39   79767   79761   79764      42
   79767   79761   79749      39   79770   79776   79779      26   79770   79710
   79713      17   79782   79776   79779      69   79785   79782   79776      70
   79788   79782   79785      71   79788   79782   79776      70   79791   79797
   79800      26   79791   79782   79785      72   79791   79782   79788      72
   79803   79797   79800      69   79806   79803   79797      70   79809   79803
   79806      71   79809   79803   79797      70   79812   79818   79821      26
   79812   79803   79806      72   79812   79803   79809      72   79824   79818
   79821       1   79827   79824   79818       2   79830   79824   79827       3
   79833   79830   79824       5   79836   79830   79833       6   79836   79830
   79824       5   79839   79830   79833       7   79839   79830   79836       7
   79845   79842   79839      10   79848   79842   79845      10   79851   79848
   79842      10   79854   79848   79851      12   79860   79857   79854      15
   79866   79863   79854      12   79869   79863   79866      10   79872   79869
   79863      10   79872   79869   79839      10   79875   79881   79884      26
   79875   79824   79827      17   79887   79881   79884      69   79890   79887
   79881      70   79893   79887   79890      71   79893   79887   79881      70
   79896   79902   79905      26   79896   79887   79890      72   79896   79887
   79893      72   79908   79902   79905      69   79911   79908   79902      70
   79914   79908   79911      71   79914   79908   79902      70   79917   79923
   79926      26   79917   79908   79911      72   79917   79908   79914      72
   79929   79923   79926      69   79932   79929   79923      70   79935   79929
   79932      71   79935   79929   79923      70   79938   79944   79947      26
   79938   79929   79932      72   79938   79929   79935      72   79950   79944
   79947      69   79953   79950   79944      70   79956   79950   79953      71
   79956   79950   79944      70   79959   79965   79968      26   79959   79950
   79953      72   79959   79950   79956      72   79971   79965   79968       1
   79974   79971   79965       2   79977   79971   79974      76   79980   79977
   79971      78   79983   79977   79980      79   79983   79977   79971      78
   79986   79977   79980      80   79986   79977   79983      80   79989   79986
   79977      82   79992   79998   80001      26   79992   79971   79974      17
   80004   79998   80001      69   80007   80004   79998      70   80010   80004
   80007      71   80010   80004   79998      70   80013   80019   80022      26
   80013   80004   80007      72   80013   80004   80010      72   80025   80019
   80022      69   80028   80025   80019      70   80031   80025   80028      71
   80031   80025   80019      70   80034   80040   80043      26   80034   80025
   80028      72   80034   80025   80031      72   80046   80040   80043      69
   80049   80046   80040      70   80052   80046   80049      71   80052   80046
   80040      70   80055   80061   80064      26   80055   80046   80049      72
   80055   80046   80052      72   80067   80061   80064      69   80070   80067
   80061      70   80073   80067   80070      71   80073   80067   80061      70
   80076   80082   80085      26   80076   80067   80070      72   80076   80067
   80073      72   80088   80082   80085       1   80091   80088   80082       2
   80094   80088   80091       3   80097   80094   80088       5   80100   80094
   80097       6   80100   80094   80088       5   80103   80094   80097      30
   80103   80094   80100      30   80106   80103   80094      32   80109   80103
   80106      33   80109   80103   80094      32   80112   80103   80106      32
   80112   80103   80109      32   80115   80112   80103      35   80118   80112
   80115      22   80118   80112   80103      35   80121   80112   80115      36
   80121   80112   80118      36   80124   80121   80112      38   80127   80121
   80124      39   80133   80130   80127      39   80136   80130   80133      42
   80136   80130   80127      39   80142   80139   80127      39   80145   80139
   80142      42   80145   80139   80127      39   80148   80154   80157      26
   80148   80088   80091      17   80160   80154   80157      69   80163   80160
   80154      70   80166   80160   80163      71   80166   80160   80154      70
   80169   80175   80178      26   80169   80160   80163      72   80169   80160
   80166      72   80181   80175   80178      69   80184   80181   80175      70
   80187   80181   80184      71   80187   80181   80175      70   80190   80196
   80199      26   80190   80181   80184      72   80190   80181   80187      72
   80202   80196   80199       1   80205   80202   80196       2   80208   80202
   80205       3   80211   80208   80202       5   80214   80208   80211       6
   80214   80208   80202       5   80217   80208   80211       7   80217   80208
   80214       7   80223   80220   80217      10   80226   80220   80223      10
   80229   80226   80220      10   80232   80226   80229      10   80235   80232
   80226      10   80238   80232   80235      10   80241   80238   80232      10
   80244   80238   80241      10   80247   80244   80238      10   80247   80244
   80217      10   80250   80202   80205      17   80262   80259   80256       2
   80265   80259   80262      22   80265   80259   80256       2   80268   80259
   80262       3   80268   80259   80265       3   80271   80268   80259       5
   80274   80268   80271       6   80274   80268   80259       5   80277   80268
   80271       5   80277   80268   80274       5   80280   80277   80268       5
   80283   80277   80280       6   80283   80277   80268       5   80286   80277
   80280       5   80286   80277   80283       5   80289   80286   80277       3
   80289   80286   80256       2   80292   80298   80301      26   80292   80286
   80289      17   80304   80298   80301       1   80307   80304   80298       2
   80310   80304   80307      76   80313   80310   80304      78   80316   80310
   80313      79   80316   80310   80304      78   80319   80310   80313      80
   80319   80310   80316      80   80322   80319   80310      82   80325   80331
   80334      26   80325   80304   80307      17   80337   80331   80334      69
   80340   80337   80331      70   80343   80337   80340      71   80343   80337
   80331      70   80346   80352   80355      26   80346   80337   80340      72
   80346   80337   80343      72   80358   80352   80355      69   80361   80358
   80352      70   80364   80358   80361      71   80364   80358   80352      70
   80367   80373   80376      26   80367   80358   80361      72   80367   80358
   80364      72   80379   80373   80376      69   80382   80379   80373      70
   80385   80379   80382      71   80385   80379   80373      70   80388   80394
   80397      26   80388   80379   80382      72   80388   80379   80385      72
   80400   80394   80397      69   80403   80400   80394      70   80406   80400
   80403      71   80406   80400   80394      70   80409   80415   80418      26
   80409   80400   80403      72   80409   80400   80406      72   80421   80415
   80418      69   80424   80421   80415      70   80427   80421   80424      71
   80427   80421   80415      70   80430   80436   80439      26   80430   80421
   80424      72   80430   80421   80427      72   80442   80436   80439      69
   80445   80442   80436      70   80448   80442   80445      71   80448   80442
   80436      70   80451   80457   80460      26   80451   80442   80445      72
   80451   80442   80448      72   80463   80457   80460      69   80466   80463
   80457      70   80469   80463   80466      71   80469   80463   80457      70
   80472   80478   80481      26   80472   80463   80466      72   80472   80463
   80469      72   80484   80478   80481       1   80487   80484   80478       2
   80490   80484   80487       3   80493   80490   80484       5   80496   80490
   80493       6   80496   80490   80484       5   80499   80490   80493      30
   80499   80490   80496      30   80502   80499   80490      32   80505   80499
   80502      33   80505   80499   80490      32   80508   80499   80502      43
   80508   80499   80505      43   80517   80514   80508      26   80520   80514
   80517      52   80520   80514   80508      26   80523   80529   80532      26
   80523   80484   80487      17   80535   80529   80532       1   80538   80535
   80529       2   80541   80535   80538       3   80544   80541   80535       5
   80547   80541   80544       6   80547   80541   80535       5   80550   80541
   80544      30   80550   80541   80547      30   80553   80550   80541      32
   80556   80550   80553      33   80556   80550   80541      32   80559   80550
   80553      43   80559   80550   80556      43   80568   80565   80559      26
   80571   80565   80568      52   80571   80565   80559      26   80574   80580
   80583      26   80574   80535   80538      17   80586   80580   80583       1
   80589   80586   80580       2   80592   80586   80589       3   80595   80592
   80586       5   80598   80592   80595       6   80598   80592   80586       5
   80601   80592   80595      30   80601   80592   80598      30   80604   80601
   80592      32   80607   80601   80604      33   80607   80601   80592      32
   80610   80601   80604      32   80610   80601   80607      32   80613   80610
   80601      35   80616   80610   80613      22   80616   80610   80601      35
   80619   80610   80613      36   80619   80610   80616      36   80622   80619
   80610      38   80625   80619   80622      39   80631   80628   80625      39
   80634   80628   80631      42   80634   80628   80625      39   80640   80637
   80625      39   80643   80637   80640      42   80643   80637   80625      39
   80646   80652   80655      26   80646   80586   80589      17   80658   80652
   80655       1   80661   80658   80652       2   80664   80658   80661      76
   80667   80664   80658     102   80670   80664   80667     103   80670   80664
   80658     102   80673   80664   80667     103   80673   80664   80670     103
   80673   80664   80658     102   80676   80682   80685      26   80676   80658
   80661      17   80688   80682   80685      69   80691   80688   80682      70
   80694   80688   80691      71   80694   80688   80682      70   80697   80703
   80706      26   80697   80688   80691      72   80697   80688   80694      72
   80709   80703   80706       1   80712   80709   80703       2   80715   80709
   80712       3   80718   80715   80709       5   80721   80715   80718       6
   80721   80715   80709       5   80724   80715   80718      46   80724   80715
   80721      46   80733   80739   80742      26   80733   80709   80712      17
   80745   80739   80742       1   80748   80745   80739       2   80751   80745
   80748       3   80754   80751   80745       5   80757   80751   80754       6
   80757   80751   80745       5   80760   80751   80754     107   80760   80751
   80757     107   80766   80763   80760     110   80769   80763   80766     111
   80772   80769   80763     113   80775   80769   80772     115   80781   80778
   80775     118   80784   80778   80781      10   80787   80784   80778      10
   80790   80784   80787      10   80793   80790   80784      10   80796   80790
   80793      10   80799   80796   80790      10   80802   80796   80799     122
   80805   80811   80814      26   80805   80745   80748      17   80817   80811
   80814       1   80820   80817   80811       2   80823   80817   80820       3
   80826   80823   80817       5   80829   80823   80826       6   80829   80823
   80817       5   80832   80823   80826      30   80832   80823   80829      30
   80835   80832   80823      32   80838   80832   80835      33   80838   80832
   80823      32   80841   80832   80835      32   80841   80832   80838      32
   80844   80841   80832      30   80847   80841   80844       6   80847   80841
   80832      30   80850   80841   80844       5   80850   80841   80847       5
   80853   80850   80841      90   80856   80850   80853      91   80856   80850
   80841      90   80859   80850   80853      92   80859   80850   80856      92
   80862   80859   80850      94   80865   80859   80862      95   80865   80859
   80850      94   80868   80859   80862      95   80868   80859   80865      95
   80868   80859   80850      94   80871   80877   80880      26   80871   80817
   80820      17   80883   80877   80880       1   80886   80883   80877       2
   80889   80883   80886       3   80892   80889   80883       3   80895   80889
   80892      22   80895   80889   80883       3   80898   80889   80892     104
   80898   80889   80895     104   80901   80898   80889     106   80904   80883
   80886      17   80916   80913   80910       2   80919   80913   80916      22
   80919   80913   80910       2   80922   80913   80916       3   80922   80913
   80919       3   80925   80922   80913       5   80928   80922   80925       6
   80928   80922   80913       5   80931   80922   80925       5   80931   80922
   80928       5   80934   80931   80922       5   80937   80931   80934       6
   80937   80931   80922       5   80940   80931   80934       5   80940   80931
   80937       5   80943   80940   80931       3   80943   80940   80910       2
   80946   80952   80955      26   80946   80940   80943      17   80958   80952
   80955       1   80961   80958   80952       2   80964   80958   80961       3
   80967   80964   80958       5   80970   80964   80967       6   80970   80964
   80958       5   80973   80964   80967      96   80973   80964   80970      96
   80982   80979   80973     101   80985   80979   80982      52   80985   80979
   80973     101   80988   80958   80961      17   81000   80997   80994       2
   81003   80997   81000      22   81003   80997   80994       2   81006   80997
   81000       3   81006   80997   81003       3   81009   81006   80997       5
   81012   81006   81009       6   81012   81006   80997       5   81015   81006
   81009       5   81015   81006   81012       5   81018   81015   81006       5
   81021   81015   81018       6   81021   81015   81006       5   81024   81015
   81018       5   81024   81015   81021       5   81027   81024   81015       3
   81027   81024   80994       2   81030   81036   81039      26   81030   81024
   81027      17   81042   81036   81039       1   81045   81042   81036       2
   81048   81042   81045      76   81051   81048   81042      78   81054   81048
   81051      78   81057   81054   81048     129   81060   81054   81057       6
   81060   81054   81048     129   81063   81054   81057       6   81063   81054
   81060       6   81063   81054   81048     129   81066   81048   81051     130
   81069   81066   81048     132   81072   81078   81081      26   81072   81042
   81045      17   81084   81078   81081       1   81087   81084   81078       2
   81090   81084   81087       3   81093   81090   81084       3   81096   81090
   81093      22   81096   81090   81084       3   81099   81090   81093     104
   81099   81090   81096     104   81102   81099   81090     106   81105   81111
   81114      26   81105   81084   81087      17   81117   81111   81114       1
   81120   81117   81111       2   81123   81117   81120       3   81126   81123
   81117       5   81129   81123   81126       6   81129   81123   81117       5
   81132   81123   81126      30   81132   81123   81129      30   81135   81132
   81123      32   81138   81132   81135      33   81138   81132   81123      32
   81141   81132   81135      43   81141   81132   81138      43   81150   81156
   81159      26   81150   81117   81120      17   81162   81156   81159       1
   81165   81162   81156       2   81168   81162   81165       3   81171   81168
   81162       5   81174   81168   81171       6   81174   81168   81162       5
   81177   81168   81171      96   81177   81168   81174      96   81186   81183
   81177     101   81189   81183   81186      52   81189   81183   81177     101
   81192   81198   81201      26   81192   81162   81165      17   81204   81198
   81201       1   81207   81204   81198       2   81210   81204   81207       3
   81213   81210   81204       5   81216   81210   81213       6   81216   81210
   81204       5   81219   81210   81213      30   81219   81210   81216      30
   81222   81219   81210      84   81225   81219   81222      85   81225   81219
   81210      84   81228   81219   81222      86   81228   81219   81225      86
   81234   81231   81228      89   81237   81231   81234      22   81237   81231
   81228      89   81240   81231   81234      22   81240   81231   81237      22
   81240   81231   81228      89   81243   81249   81252      26   81243   81204
   81207      17   81255   81249   81252       1   81258   81255   81249       2
   81261   81255   81258       3   81264   81261   81255       5   81267   81261
   81264       6   81267   81261   81255       5   81270   81261   81264      96
   81270   81261   81267      96   81279   81276   81270     101   81282   81276
   81279      52   81282   81276   81270     101   81285   81291   81294      26
   81285   81255   81258      17   81297   81291   81294       1   81300   81297
   81291       2   81303   81297   81300       3   81306   81303   81297       5
   81309   81303   81306       6   81309   81303   81297       5   81312   81303
   81306       7   81312   81303   81309       7   81318   81315   81312      10
   81321   81315   81318      10   81324   81321   81315      10   81327   81321
   81324      10   81330   81327   81321      10   81333   81327   81330      10
   81336   81333   81327      10   81339   81333   81336      10   81342   81339
   81333      10   81342   81339   81312      10   81345   81351   81354      26
   81345   81297   81300      17   81357   81351   81354       1   81360   81357
   81351       2   81363   81357   81360      76   81366   81363   81357      78
   81369   81363   81366      79   81369   81363   81357      78   81372   81363
   81366      80   81372   81363   81369      80   81375   81372   81363      82
   81378   81384   81387      26   81378   81357   81360      17   81390   81384
   81387       1   81393   81390   81384       2   81396   81390   81393       3
   81399   81396   81390       5   81402   81396   81399       6   81402   81396
   81390       5   81405   81396   81399     107   81405   81396   81402     107
   81411   81408   81405     110   81414   81408   81411     111   81417   81414
   81408     113   81420   81414   81417     115   81426   81423   81420     118
   81429   81423   81426      10   81432   81429   81423      10   81435   81429
   81432      10   81438   81435   81429      10   81441   81435   81438      10
   81444   81441   81435      10   81447   81441   81444     122   81450   81456
   81459      26   81450   81390   81393      17   81462   81456   81459       1
   81465   81462   81456       2   81468   81462   81465       3   81471   81468
   81462       5   81474   81468   81471       6   81474   81468   81462       5
   81477   81468   81471      30   81477   81468   81474      30   81480   81477
   81468      32   81483   81477   81480      33   81483   81477   81468      32
   81486   81477   81480      32   81486   81477   81483      32   81489   81486
   81477      35   81492   81486   81489      22   81492   81486   81477      35
   81495   81486   81489      36   81495   81486   81492      36   81498   81495
   81486      38   81501   81495   81498      39   81507   81504   81501      39
   81510   81504   81507      42   81510   81504   81501      39   81516   81513
   81501      39   81519   81513   81516      42   81519   81513   81501      39
   81522   81528   81531      26   81522   81462   81465      17   81534   81528
   81531       1   81537   81534   81528       2   81540   81534   81537       3
   81543   81540   81534       5   81546   81540   81543       6   81546   81540
   81534       5   81549   81540   81543      96   81549   81540   81546      96
   81558   81555   81549     101   81561   81555   81558      52   81561   81555
   81549     101   81564   81570   81573      26   81564   81534   81537      17
   81576   81570   81573       1   81579   81576   81570       2   81582   81576
   81579       3   81585   81582   81576       5   81588   81582   81585       6
   81588   81582   81576       5   81591   81582   81585      30   81591   81582
   81588      30   81594   81591   81582      32   81597   81591   81594      33
   81597   81591   81582      32   81600   81591   81594      43   81600   81591
   81597      43   81609   81615   81618      26   81609   81576   81579      17
   81621   81615   81618       1   81624   81621   81615       2   81627   81621
   81624       3   81630   81627   81621       3   81633   81627   81630      22
   81633   81627   81621       3   81636   81627   81630     104   81636   81627
   81633     104   81639   81636   81627     106   81642   81648   81651      26
   81642   81621   81624      17   81654   81648   81651       1   81657   81654
   81648       2   81660   81654   81657       3   81663   81660   81654       5
   81666   81660   81663       6   81666   81660   81654       5   81669   81660
   81663      96   81669   81660   81666      96   81678   81675   81669     101
   81681   81675   81678      52   81681   81675   81669     101   81684   81690
   81693      26   81684   81654   81657      17   81696   81690   81693       1
   81699   81696   81690       2   81702   81696   81699       3   81705   81702
   81696       5   81708   81702   81705       6   81708   81702   81696       5
   81711   81702   81705      30   81711   81702   81708      30   81714   81711
   81702      32   81717   81711   81714      33   81717   81711   81702      32
   81720   81711   81714      43   81720   81711   81717      43   81729   81726
   81720      26   81732   81726   81729      52   81732   81726   81720      26
   81735   81741   81744      26   81735   81696   81699      17   81747   81741
   81744       1   81750   81747   81741       2   81753   81747   81750       3
   81756   81753   81747       3   81759   81753   81756      22   81759   81753
   81747       3   81762   81753   81756     104   81762   81753   81759     104
   81765   81762   81753     106   81768   81774   81777      26   81768   81747
   81750      17   81780   81774   81777       1   81783   81780   81774       2
   81786   81780   81783       3   81789   81786   81780       5   81792   81786
   81789       6   81792   81786   81780       5   81795   81786   81789      30
   81795   81786   81792      30   81798   81795   81786      32   81801   81795
   81798      33   81801   81795   81786      32   81804   81795   81798      32
   81804   81795   81801      32   81807   81804   81795      30   81810   81804
   81807       6   81810   81804   81795      30   81813   81804   81807       5
   81813   81804   81810       5   81816   81813   81804      90   81819   81813
   81816      91   81819   81813   81804      90   81822   81813   81816      92
   81822   81813   81819      92   81825   81822   81813      94   81828   81822
   81825      95   81828   81822   81813      94   81831   81822   81825      95
   81831   81822   81828      95   81831   81822   81813      94   81834   81840
   81843      26   81834   81780   81783      17   81846   81840   81843       1
   81849   81846   81840       2   81852   81846   81849      76   81855   81852
   81846     102   81858   81852   81855     103   81858   81852   81846     102
   81861   81852   81855     103   81861   81852   81858     103   81861   81852
   81846     102   81864   81846   81849      17   81876   81873   81870       2
   81879   81873   81876      22   81879   81873   81870       2   81882   81873
   81876       3   81882   81873   81879       3   81885   81882   81873       5
   81888   81882   81885       6   81888   81882   81873       5   81891   81882
   81885       5   81891   81882   81888       5   81894   81891   81882       5
   81897   81891   81894       6   81897   81891   81882       5   81900   81891
   81894       5   81900   81891   81897       5   81903   81900   81891       3
   81903   81900   81870       2   81906   81912   81915      26   81906   81900
   81903      17   81918   81912   81915       1   81921   81918   81912       2
   81924   81918   81921       3   81927   81924   81918       5   81930   81924
   81927       6   81930   81924   81918       5   81933   81924   81927      30
   81933   81924   81930      30   81936   81933   81924      32   81939   81933
   81936      33   81939   81933   81924      32   81942   81933   81936      32
   81942   81933   81939      32   81945   81942   81933      30   81948   81942
   81945       6   81948   81942   81933      30   81951   81942   81945       5
   81951   81942   81948       5   81954   81951   81942      90   81957   81951
   81954      91   81957   81951   81942      90   81960   81951   81954      92
   81960   81951   81957      92   81963   81960   81951      94   81966   81960
   81963      95   81966   81960   81951      94   81969   81960   81963      95
   81969   81960   81966      95   81969   81960   81951      94   81972   81918
   81921      17   81984   81981   81978       2   81987   81981   81984      22
   81987   81981   81978       2   81990   81981   81984       3   81990   81981
   81987       3   81993   81990   81981       5   81996   81990   81993       6
   81996   81990   81981       5   81999   81990   81993       5   81999   81990
   81996       5   82002   81999   81990       5   82005   81999   82002       6
   82005   81999   81990       5   82008   81999   82002       5   82008   81999
   82005       5   82011   82008   81999       3   82011   82008   81978       2
   82014   82020   82023      26   82014   82008   82011      17   82026   82020
   82023       1   82029   82026   82020       2   82032   82026   82029       3
   82035   82032   82026       5   82038   82032   82035       6   82038   82032
   82026       5   82041   82032   82035      46   82041   82032   82038      46
   82050   82056   82059      26   82050   82026   82029      17   82062   82056
   82059      69   82065   82062   82056      70   82068   82062   82065      71
   82068   82062   82056      70   82071   82062   82065      72   82071   82062
   82068      72   82083   82080   82077       2   82086   82080   82083      22
   82086   82080   82077       2   82089   82080   82083       3   82089   82080
   82086       3   82092   82089   82080       5   82095   82089   82092       6
   82095   82089   82080       5   82098   82089   82092       5   82098   82089
   82095       5   82101   82098   82089       5   82104   82098   82101       6
   82104   82098   82089       5   82107   82098   82101       5   82107   82098
   82104       5   82110   82107   82098       3   82110   82107   82077       2
   82113   82119   82122      26   82113   82107   82110      17   82125   82119
   82122      69   82128   82125   82119      70   82131   82125   82128      71
   82131   82125   82119      70   82134   82140   82143      26   82134   82125
   82128      72   82134   82125   82131      72   82146   82140   82143      69
   82149   82146   82140      70   82152   82146   82149      71   82152   82146
   82140      70   82155   82161   82164      26   82155   82146   82149      72
   82155   82146   82152      72   82167   82161   82164      69   82170   82167
   82161      70   82173   82167   82170      71   82173   82167   82161      70
   82176   82167   82170      72   82176   82167   82173      72   82188   82185
   82182       2   82191   82185   82188      22   82191   82185   82182       2
   82194   82185   82188       3   82194   82185   82191       3   82197   82194
   82185       5   82200   82194   82197       6   82200   82194   82185       5
   82203   82194   82197       5   82203   82194   82200       5   82206   82203
   82194       5   82209   82203   82206       6   82209   82203   82194       5
   82212   82203   82206       5   82212   82203   82209       5   82215   82212
   82203       3   82215   82212   82182       2   82218   82224   82227      26
   82218   82212   82215      17   82230   82224   82227      69   82233   82230
   82224      70   82236   82230   82233      71   82236   82230   82224      70
   82239   82245   82248      26   82239   82230   82233      72   82239   82230
   82236      72   82251   82245   82248      69   82254   82251   82245      70
   82257   82251   82254      71   82257   82251   82245      70   82260   82266
   82269      26   82260   82251   82254      72   82260   82251   82257      72
   82272   82266   82269       1   82275   82272   82266       2   82278   82272
   82275      76   82281   82278   82272      78   82284   82278   82281      79
   82284   82278   82272      78   82287   82278   82281      80   82287   82278
   82284      80   82290   82287   82278      82   82293   82299   82302      26
   82293   82272   82275      17   82305   82299   82302       1   82308   82305
   82299       2   82311   82305   82308       3   82314   82311   82305       5
   82317   82311   82314       6   82317   82311   82305       5   82320   82311
   82314      53   82320   82311   82317      53   82326   82323   82320      56
   82329   82323   82326      57   82332   82329   82323      59   82335   82329
   82332      61   82341   82338   82335      66   82341   82338   82320      67
   82344   82350   82353      26   82344   82305   82308      17   82356   82350
   82353       1   82359   82356   82350       2   82362   82356   82359       3
   82365   82362   82356       5   82368   82362   82365       6   82368   82362
   82356       5   82371   82362   82365      30   82371   82362   82368      30
   82374   82371   82362      84   82377   82371   82374      85   82377   82371
   82362      84   82380   82371   82374      86   82380   82371   82377      86
   82386   82383   82380      89   82389   82383   82386      22   82389   82383
   82380      89   82392   82383   82386      22   82392   82383   82389      22
   82392   82383   82380      89   82395   82401   82404      26   82395   82356
   82359      17   82407   82401   82404      69   82410   82407   82401      70
   82413   82407   82410      71   82413   82407   82401      70   82416   82422
   82425      26   82416   82407   82410      72   82416   82407   82413      72
   82428   82422   82425      69   82431   82428   82422      70   82434   82428
   82431      71   82434   82428   82422      70   82437   82443   82446      26
   82437   82428   82431      72   82437   82428   82434      72   82449   82443
   82446       1   82452   82449   82443       2   82455   82449   82452       3
   82458   82455   82449       5   82461   82455   82458       6   82461   82455
   82449       5   82464   82455   82458      96   82464   82455   82461      96
   82473   82470   82464     101   82476   82470   82473      52   82476   82470
   82464     101   82479   82485   82488      26   82479   82449   82452      17
   82491   82485   82488       1   82494   82491   82485       2   82497   82491
   82494       3   82500   82497   82491       5   82503   82497   82500       6
   82503   82497   82491       5   82506   82497   82500       7   82506   82497
   82503       7   82512   82509   82506      10   82515   82509   82512      10
   82518   82515   82509      10   82521   82515   82518      12   82527   82524
   82521      15   82533   82530   82521      12   82536   82530   82533      10
   82539   82536   82530      10   82539   82536   82506      10   82542   82548
   82551      26   82542   82491   82494      17   82554   82548   82551      69
   82557   82554   82548      70   82560   82554   82557      71   82560   82554
   82548      70   82563   82569   82572      26   82563   82554   82557      72
   82563   82554   82560      72   82575   82569   82572       1   82578   82575
   82569       2   82581   82575   82578       3   82584   82581   82575       5
   82587   82581   82584       6   82587   82581   82575       5   82590   82581
   82584      46   82590   82581   82587      46   82599   82605   82608      26
   82599   82575   82578      17   82611   82605   82608       1   82614   82611
   82605       2   82617   82611   82614       3   82620   82617   82611       5
   82623   82617   82620       6   82623   82617   82611       5   82626   82617
   82620      46   82626   82617   82623      46   82635   82641   82644      26
   82635   82611   82614      17   82647   82641   82644       1   82650   82647
   82641       2   82653   82647   82650       3   82656   82653   82647       5
   82659   82653   82656       6   82659   82653   82647       5   82662   82653
   82656      30   82662   82653   82659      30   82665   82662   82653      32
   82668   82662   82665      33   82668   82662   82653      32   82671   82662
   82665      32   82671   82662   82668      32   82674   82671   82662      35
   82677   82671   82674      22   82677   82671   82662      35   82680   82671
   82674      36   82680   82671   82677      36   82683   82680   82671      38
   82686   82680   82683      39   82692   82689   82686      39   82695   82689
   82692      42   82695   82689   82686      39   82701   82698   82686      39
   82704   82698   82701      42   82704   82698   82686      39   82707   82713
   82716      26   82707   82647   82650      17   82719   82713   82716       1
   82722   82719   82713       2   82725   82719   82722       3   82728   82725
   82719       5   82731   82725   82728       6   82731   82725   82719       5
   82734   82725   82728      30   82734   82725   82731      30   82737   82734
   82725      32   82740   82734   82737      33   82740   82734   82725      32
   82743   82734   82737      32   82743   82734   82740      32   82746   82743
   82734      35   82749   82743   82746      22   82749   82743   82734      35
   82752   82743   82746      36   82752   82743   82749      36   82755   82752
   82743      38   82758   82752   82755      39   82764   82761   82758      39
   82767   82761   82764      42   82767   82761   82758      39   82773   82770
   82758      39   82776   82770   82773      42   82776   82770   82758      39
   82779   82785   82788      26   82779   82719   82722      17   82791   82785
   82788      69   82794   82791   82785      70   82797   82791   82794      71
   82797   82791   82785      70   82800   82806   82809      26   82800   82791
   82794      72   82800   82791   82797      72   82812   82806   82809      69
   82815   82812   82806      70   82818   82812   82815      71   82818   82812
   82806      70   82821   82827   82830      26   82821   82812   82815      72
   82821   82812   82818      72   82833   82827   82830       1   82836   82833
   82827       2   82839   82833   82836       3   82842   82839   82833       5
   82845   82839   82842       6   82845   82839   82833       5   82848   82839
   82842      30   82848   82839   82845      30   82851   82848   82839      32
   82854   82848   82851      33   82854   82848   82839      32   82857   82848
   82851      32   82857   82848   82854      32   82860   82857   82848      35
   82863   82857   82860      22   82863   82857   82848      35   82866   82857
   82860      36   82866   82857   82863      36   82869   82866   82857      38
   82872   82866   82869      39   82878   82875   82872      39   82881   82875
   82878      42   82881   82875   82872      39   82887   82884   82872      39
   82890   82884   82887      42   82890   82884   82872      39   82893   82899
   82902      26   82893   82833   82836      17   82905   82899   82902      69
   82908   82905   82899      70   82911   82905   82908      71   82911   82905
   82899      70   82914   82920   82923      26   82914   82905   82908      72
   82914   82905   82911      72   82926   82920   82923      69   82929   82926
   82920      70   82932   82926   82929      71   82932   82926   82920      70
   82935   82941   82944      26   82935   82926   82929      72   82935   82926
   82932      72   82947   82941   82944       1   82950   82947   82941       2
   82953   82947   82950       3   82956   82953   82947       5   82959   82953
   82956       6   82959   82953   82947       5   82962   82953   82956       7
   82962   82953   82959       7   82968   82965   82962      10   82971   82965
   82968      10   82974   82971   82965      10   82977   82971   82974      12
   82983   82980   82977      15   82989   82986   82977      12   82992   82986
   82989      10   82995   82992   82986      10   82995   82992   82962      10
   82998   83004   83007      26   82998   82947   82950      17   83010   83004
   83007       1   83013   83010   83004       2   83016   83010   83013       3
   83019   83016   83010       5   83022   83016   83019       6   83022   83016
   83010       5   83025   83016   83019      46   83025   83016   83022      46
   83034   83040   83043      26   83034   83010   83013      17   83046   83040
   83043       1   83049   83046   83040       2   83052   83046   83049       3
   83055   83052   83046       5   83058   83052   83055       6   83058   83052
   83046       5   83061   83052   83055      30   83061   83052   83058      30
   83064   83061   83052      32   83067   83061   83064      33   83067   83061
   83052      32   83070   83061   83064      32   83070   83061   83067      32
   83073   83070   83061      35   83076   83070   83073      22   83076   83070
   83061      35   83079   83070   83073      36   83079   83070   83076      36
   83082   83079   83070      38   83085   83079   83082      39   83091   83088
   83085      39   83094   83088   83091      42   83094   83088   83085      39
   83100   83097   83085      39   83103   83097   83100      42   83103   83097
   83085      39   83106   83112   83115      26   83106   83046   83049      17
   83118   83112   83115      69   83121   83118   83112      70   83124   83118
   83121      71   83124   83118   83112      70   83127   83133   83136      26
   83127   83118   83121      72   83127   83118   83124      72   83139   83133
   83136      69   83142   83139   83133      70   83145   83139   83142      71
   83145   83139   83133      70   83148   83154   83157      26   83148   83139
   83142      72   83148   83139   83145      72   83160   83154   83157       1
   83163   83160   83154       2   83166   83160   83163       3   83169   83166
   83160       5   83172   83166   83169       6   83172   83166   83160       5
   83175   83166   83169       7   83175   83166   83172       7   83181   83178
   83175      10   83184   83178   83181      10   83187   83184   83178      10
   83190   83184   83187      12   83196   83193   83190      15   83202   83199
   83190      12   83205   83199   83202      10   83208   83205   83199      10
   83208   83205   83175      10   83211   83217   83220      26   83211   83160
   83163      17   83223   83217   83220       1   83226   83223   83217       2
   83229   83223   83226       3   83232   83229   83223       5   83235   83229
   83232       6   83235   83229   83223       5   83238   83229   83232      30
   83238   83229   83235      30   83241   83238   83229      32   83244   83238
   83241      33   83244   83238   83229      32   83247   83238   83241      32
   83247   83238   83244      32   83250   83247   83238      35   83253   83247
   83250      22   83253   83247   83238      35   83256   83247   83250      36
   83256   83247   83253      36   83259   83256   83247      38   83262   83256
   83259      39   83268   83265   83262      39   83271   83265   83268      42
   83271   83265   83262      39   83277   83274   83262      39   83280   83274
   83277      42   83280   83274   83262      39   83283   83289   83292      26
   83283   83223   83226      17   83295   83289   83292      69   83298   83295
   83289      70   83301   83295   83298      71   83301   83295   83289      70
   83304   83310   83313      26   83304   83295   83298      72   83304   83295
   83301      72   83316   83310   83313       1   83319   83316   83310       2
   83322   83316   83319       3   83325   83322   83316       5   83328   83322
   83325       6   83328   83322   83316       5   83331   83322   83325      30
   83331   83322   83328      30   83334   83331   83322      32   83337   83331
   83334      33   83337   83331   83322      32   83340   83331   83334      32
   83340   83331   83337      32   83343   83340   83331      35   83346   83340
   83343      22   83346   83340   83331      35   83349   83340   83343      36
   83349   83340   83346      36   83352   83349   83340      38   83355   83349
   83352      39   83361   83358   83355      39   83364   83358   83361      42
   83364   83358   83355      39   83370   83367   83355      39   83373   83367
   83370      42   83373   83367   83355      39   83376   83382   83385      26
   83376   83316   83319      17   83388   83382   83385      69   83391   83388
   83382      70   83394   83388   83391      71   83394   83388   83382      70
   83397   83403   83406      26   83397   83388   83391      72   83397   83388
   83394      72   83409   83403   83406      69   83412   83409   83403      70
   83415   83409   83412      71   83415   83409   83403      70   83418   83424
   83427      26   83418   83409   83412      72   83418   83409   83415      72
   83430   83424   83427       1   83433   83430   83424       2   83436   83430
   83433       3   83439   83436   83430       5   83442   83436   83439       6
   83442   83436   83430       5   83445   83436   83439      46   83445   83436
   83442      46   83454   83460   83463      26   83454   83430   83433      17
   83466   83460   83463       1   83469   83466   83460       2   83472   83466
   83469       3   83475   83472   83466       5   83478   83472   83475       6
   83478   83472   83466       5   83481   83472   83475      30   83481   83472
   83478      30   83484   83481   83472      32   83487   83481   83484      33
   83487   83481   83472      32   83490   83481   83484      32   83490   83481
   83487      32   83493   83490   83481      35   83496   83490   83493      22
   83496   83490   83481      35   83499   83490   83493      36   83499   83490
   83496      36   83502   83499   83490      38   83505   83499   83502      39
   83511   83508   83505      39   83514   83508   83511      42   83514   83508
   83505      39   83520   83517   83505      39   83523   83517   83520      42
   83523   83517   83505      39   83526   83532   83535      26   83526   83466
   83469      17   83538   83532   83535      69   83541   83538   83532      70
   83544   83538   83541      71   83544   83538   83532      70   83547   83553
   83556      26   83547   83538   83541      72   83547   83538   83544      72
   83559   83553   83556      69   83562   83559   83553      70   83565   83559
   83562      71   83565   83559   83553      70   83568   83574   83577      26
   83568   83559   83562      72   83568   83559   83565      72   83580   83574
   83577       1   83583   83580   83574       2   83586   83580   83583       3
   83589   83586   83580       5   83592   83586   83589       6   83592   83586
   83580       5   83595   83586   83589       7   83595   83586   83592       7
   83601   83598   83595      10   83604   83598   83601      10   83607   83604
   83598      10   83610   83604   83607      10   83613   83610   83604      10
   83616   83610   83613      10   83619   83616   83610      10   83622   83616
   83619      10   83625   83622   83616      10   83625   83622   83595      10
   83628   83634   83637      26   83628   83580   83583      17   83640   83634
   83637       1   83643   83640   83634       2   83646   83640   83643       3
   83649   83646   83640       5   83652   83646   83649       6   83652   83646
   83640       5   83655   83646   83649      30   83655   83646   83652      30
   83658   83655   83646      32   83661   83655   83658      33   83661   83655
   83646      32   83664   83655   83658      32   83664   83655   83661      32
   83667   83664   83655      35   83670   83664   83667      22   83670   83664
   83655      35   83673   83664   83667      36   83673   83664   83670      36
   83676   83673   83664      38   83679   83673   83676      39   83685   83682
   83679      39   83688   83682   83685      42   83688   83682   83679      39
   83694   83691   83679      39   83697   83691   83694      42   83697   83691
   83679      39   83700   83706   83709      26   83700   83640   83643      17
   83712   83706   83709      69   83715   83712   83706      70   83718   83712
   83715      71   83718   83712   83706      70   83721   83727   83730      26
   83721   83712   83715      72   83721   83712   83718      72   83733   83727
   83730      69   83736   83733   83727      70   83739   83733   83736      71
   83739   83733   83727      70   83742   83748   83751      26   83742   83733
   83736      72   83742   83733   83739      72   83754   83748   83751       1
   83757   83754   83748       2   83760   83754   83757       3   83763   83760
   83754       5   83766   83760   83763       6   83766   83760   83754       5
   83769   83760   83763      30   83769   83760   83766      30   83772   83769
   83760      32   83775   83769   83772      33   83775   83769   83760      32
   83778   83769   83772      32   83778   83769   83775      32   83781   83778
   83769      35   83784   83778   83781      22   83784   83778   83769      35
   83787   83778   83781      36   83787   83778   83784      36   83790   83787
   83778      38   83793   83787   83790      39   83799   83796   83793      39
   83802   83796   83799      42   83802   83796   83793      39   83808   83805
   83793      39   83811   83805   83808      42   83811   83805   83793      39
   83814   83820   83823      26   83814   83754   83757      17   83826   83820
   83823      69   83829   83826   83820      70   83832   83826   83829      71
   83832   83826   83820      70   83835   83841   83844      26   83835   83826
   83829      72   83835   83826   83832      72   83847   83841   83844      69
   83850   83847   83841      70   83853   83847   83850      71   83853   83847
   83841      70   83856   83862   83865      26   83856   83847   83850      72
   83856   83847   83853      72   83868   83862   83865      69   83871   83868
   83862      70   83874   83868   83871      71   83874   83868   83862      70
   83877   83883   83886      26   83877   83868   83871      72   83877   83868
   83874      72   83889   83883   83886       1   83892   83889   83883       2
   83895   83889   83892       3   83898   83895   83889       5   83901   83895
   83898       6   83901   83895   83889       5   83904   83895   83898      46
   83904   83895   83901      46   83913   83919   83922      26   83913   83889
   83892      17   83925   83919   83922       1   83928   83925   83919       2
   83931   83925   83928       3   83934   83931   83925       5   83937   83931
   83934       6   83937   83931   83925       5   83940   83931   83934      30
   83940   83931   83937      30   83943   83940   83931      32   83946   83940
   83943      33   83946   83940   83931      32   83949   83940   83943      32
   83949   83940   83946      32   83952   83949   83940      35   83955   83949
   83952      22   83955   83949   83940      35   83958   83949   83952      36
   83958   83949   83955      36   83961   83958   83949      38   83964   83958
   83961      39   83970   83967   83964      39   83973   83967   83970      42
   83973   83967   83964      39   83979   83976   83964      39   83982   83976
   83979      42   83982   83976   83964      39   83985   83991   83994      26
   83985   83925   83928      17   83997   83991   83994      69   84000   83997
   83991      70   84003   83997   84000      71   84003   83997   83991      70
   84006   84012   84015      26   84006   83997   84000      72   84006   83997
   84003      72   84018   84012   84015      69   84021   84018   84012      70
   84024   84018   84021      71   84024   84018   84012      70   84027   84033
   84036      26   84027   84018   84021      72   84027   84018   84024      72
   84039   84033   84036       1   84042   84039   84033       2   84045   84039
   84042       3   84048   84045   84039       5   84051   84045   84048       6
   84051   84045   84039       5   84054   84045   84048       7   84054   84045
   84051       7   84060   84057   84054      10   84063   84057   84060      10
   84066   84063   84057      10   84069   84063   84066      10   84072   84069
   84063      10   84075   84069   84072      10   84078   84075   84069      10
   84081   84075   84078      10   84084   84081   84075      10   84084   84081
   84054      10   84087   84093   84096      26   84087   84039   84042      17
   84099   84093   84096      69   84102   84099   84093      70   84105   84099
   84102      71   84105   84099   84093      70   84108   84099   84102      72
   84108   84099   84105      72   84120   84117   84114       2   84123   84117
   84120      22   84123   84117   84114       2   84126   84117   84120       3
   84126   84117   84123       3   84129   84126   84117       5   84132   84126
   84129       6   84132   84126   84117       5   84135   84126   84129       5
   84135   84126   84132       5   84138   84135   84126       5   84141   84135
   84138       6   84141   84135   84126       5   84144   84135   84138       5
   84144   84135   84141       5   84147   84144   84135       3   84147   84144
   84114       2   84150   84156   84159      26   84150   84144   84147      17
   84162   84156   84159      69   84165   84162   84156      70   84168   84162
   84165      71   84168   84162   84156      70   84171   84177   84180      26
   84171   84162   84165      72   84171   84162   84168      72   84183   84177
   84180       1   84186   84183   84177       2   84189   84183   84186       3
   84192   84189   84183       5   84195   84189   84192       6   84195   84189
   84183       5   84198   84189   84192      30   84198   84189   84195      30
   84201   84198   84189      32   84204   84198   84201      33   84204   84198
   84189      32   84207   84198   84201      32   84207   84198   84204      32
   84210   84207   84198      30   84213   84207   84210       6   84213   84207
   84198      30   84216   84207   84210       5   84216   84207   84213       5
   84219   84216   84207      90   84222   84216   84219      91   84222   84216
   84207      90   84225   84216   84219      92   84225   84216   84222      92
   84228   84225   84216      94   84231   84225   84228      95   84231   84225
   84216      94   84234   84225   84228      95   84234   84225   84231      95
   84234   84225   84216      94   84237   84243   84246      26   84237   84183
   84186      17   84249   84243   84246       1   84252   84249   84243       2
   84255   84249   84252       3   84258   84255   84249       5   84261   84255
   84258       6   84261   84255   84249       5   84264   84255   84258      30
   84264   84255   84261      30   84267   84264   84255      84   84270   84264
   84267      85   84270   84264   84255      84   84273   84264   84267      86
   84273   84264   84270      86   84279   84276   84273      89   84282   84276
   84279      22   84282   84276   84273      89   84285   84276   84279      22
   84285   84276   84282      22   84285   84276   84273      89   84288   84294
   84297      26   84288   84249   84252      17   84300   84294   84297       1
   84303   84300   84294       2   84306   84300   84303       3   84309   84306
   84300       5   84312   84306   84309       6   84312   84306   84300       5
   84315   84306   84309      46   84315   84306   84312      46   84324   84330
   84333      26   84324   84300   84303      17   84336   84330   84333       1
   84339   84336   84330       2   84342   84336   84339      76   84345   84342
   84336      78   84348   84342   84345      79   84348   84342   84336      78
   84351   84342   84345      80   84351   84342   84348      80   84354   84351
   84342      82   84357   84363   84366      26   84357   84336   84339      17
   84369   84363   84366       1   84372   84369   84363       2   84375   84369
   84372       3   84378   84375   84369       5   84381   84375   84378       6
   84381   84375   84369       5   84384   84375   84378      30   84384   84375
   84381      30   84387   84384   84375      32   84390   84384   84387      33
   84390   84384   84375      32   84393   84384   84387      32   84393   84384
   84390      32   84396   84393   84384      35   84399   84393   84396      22
   84399   84393   84384      35   84402   84393   84396      36   84402   84393
   84399      36   84405   84402   84393      38   84408   84402   84405      39
   84414   84411   84408      39   84417   84411   84414      42   84417   84411
   84408      39   84423   84420   84408      39   84426   84420   84423      42
   84426   84420   84408      39   84429   84435   84438      26   84429   84369
   84372      17   84441   84435   84438      69   84444   84441   84435      70
   84447   84441   84444      71   84447   84441   84435      70   84450   84456
   84459      26   84450   84441   84444      72   84450   84441   84447      72
   84462   84456   84459       1   84465   84462   84456       2   84468   84462
   84465       3   84471   84468   84462       5   84474   84468   84471       6
   84474   84468   84462       5   84477   84468   84471      30   84477   84468
   84474      30   84480   84477   84468      32   84483   84477   84480      33
   84483   84477   84468      32   84486   84477   84480      43   84486   84477
   84483      43   84495   84501   84504      26   84495   84462   84465      17
   84507   84501   84504       1   84510   84507   84501       2   84513   84507
   84510       3   84516   84513   84507       5   84519   84513   84516       6
   84519   84513   84507       5   84522   84513   84516      53   84522   84513
   84519      53   84528   84525   84522      56   84531   84525   84528      57
   84534   84531   84525      59   84537   84531   84534      61   84543   84540
   84537      66   84543   84540   84522      67   84546   84552   84555      26
   84546   84507   84510      17   84558   84552   84555       1   84561   84558
   84552       2   84564   84558   84561       3   84567   84564   84558       5
   84570   84564   84567       6   84570   84564   84558       5   84573   84564
   84567      30   84573   84564   84570      30   84576   84573   84564      32
   84579   84573   84576      33   84579   84573   84564      32   84582   84573
   84576      32   84582   84573   84579      32   84585   84582   84573      35
   84588   84582   84585      22   84588   84582   84573      35   84591   84582
   84585      36   84591   84582   84588      36   84594   84591   84582      38
   84597   84591   84594      39   84603   84600   84597      39   84606   84600
   84603      42   84606   84600   84597      39   84612   84609   84597      39
   84615   84609   84612      42   84615   84609   84597      39   84618   84624
   84627      26   84618   84558   84561      17   84630   84624   84627       1
   84633   84630   84624       2   84636   84630   84633       3   84639   84636
   84630       5   84642   84636   84639       6   84642   84636   84630       5
   84645   84636   84639      30   84645   84636   84642      30   84648   84645
   84636      32   84651   84645   84648      33   84651   84645   84636      32
   84654   84645   84648      43   84654   84645   84651      43   84663   84660
   84654      26   84666   84660   84663      52   84666   84660   84654      26
   84669   84675   84678      26   84669   84630   84633      17   84681   84675
   84678       1   84684   84681   84675       2   84687   84681   84684       3
   84690   84687   84681       5   84693   84687   84690       6   84693   84687
   84681       5   84696   84687   84690      46   84696   84687   84693      46
   84705   84711   84714      26   84705   84681   84684      17   84717   84711
   84714       1   84720   84717   84711       2   84723   84717   84720       3
   84726   84723   84717       5   84729   84723   84726       6   84729   84723
   84717       5   84732   84723   84726      30   84732   84723   84729      30
   84735   84732   84723      32   84738   84732   84735      33   84738   84732
   84723      32   84741   84732   84735      32   84741   84732   84738      32
   84744   84741   84732      35   84747   84741   84744      22   84747   84741
   84732      35   84750   84741   84744      36   84750   84741   84747      36
   84753   84750   84741      38   84756   84750   84753      39   84762   84759
   84756      39   84765   84759   84762      42   84765   84759   84756      39
   84771   84768   84756      39   84774   84768   84771      42   84774   84768
   84756      39   84777   84783   84786      26   84777   84717   84720      17
   84789   84783   84786       1   84792   84789   84783       2   84795   84789
   84792       3   84798   84795   84789       5   84801   84795   84798       6
   84801   84795   84789       5   84804   84795   84798      30   84804   84795
   84801      30   84807   84804   84795      32   84810   84804   84807      33
   84810   84804   84795      32   84813   84804   84807      32   84813   84804
   84810      32   84816   84813   84804      35   84819   84813   84816      22
   84819   84813   84804      35   84822   84813   84816      36   84822   84813
   84819      36   84825   84822   84813      38   84828   84822   84825      39
   84834   84831   84828      39   84837   84831   84834      42   84837   84831
   84828      39   84843   84840   84828      39   84846   84840   84843      42
   84846   84840   84828      39   84849   84855   84858      26   84849   84789
   84792      17   84861   84855   84858       1   84864   84861   84855       2
   84867   84861   84864       3   84870   84867   84861       5   84873   84867
   84870       6   84873   84867   84861       5   84876   84867   84870      30
   84876   84867   84873      30   84879   84876   84867      32   84882   84876
   84879      33   84882   84876   84867      32   84885   84876   84879      43
   84885   84876   84882      43   84894   84900   84903      26   84894   84861
   84864      17   84906   84900   84903       1   84909   84906   84900       2
   84912   84906   84909       3   84915   84912   84906       5   84918   84912
   84915       6   84918   84912   84906       5   84921   84912   84915      30
   84921   84912   84918      30   84924   84921   84912      32   84927   84921
   84924      33   84927   84921   84912      32   84930   84921   84924      32
   84930   84921   84927      32   84933   84930   84921      35   84936   84930
   84933      22   84936   84930   84921      35   84939   84930   84933      36
   84939   84930   84936      36   84942   84939   84930      38   84945   84939
   84942      39   84951   84948   84945      39   84954   84948   84951      42
   84954   84948   84945      39   84960   84957   84945      39   84963   84957
   84960      42   84963   84957   84945      39   84966   84906   84909      17
   84978   84975   84972       2   84981   84975   84978      22   84981   84975
   84972       2   84984   84975   84978       3   84984   84975   84981       3
   84987   84984   84975       5   84990   84984   84987       6   84990   84984
   84975       5   84993   84984   84987       5   84993   84984   84990       5
   84996   84993   84984       5   84999   84993   84996       6   84999   84993
   84984       5   85002   84993   84996       5   85002   84993   84999       5
   85005   85002   84993       3   85005   85002   84972       2   85008   85014
   85017      26   85008   85002   85005      17   85020   85014   85017       1
   85023   85020   85014       2   85026   85020   85023       3   85029   85026
   85020       5   85032   85026   85029       6   85032   85026   85020       5
   85035   85026   85029       7   85035   85026   85032       7   85041   85038
   85035      10   85044   85038   85041      10   85047   85044   85038      10
   85050   85044   85047      12   85056   85053   85050      15   85062   85059
   85050      12   85065   85059   85062      10   85068   85065   85059      10
   85068   85065   85035      10   85071   85020   85023      17   85086   85080
   85083      95   85089   85080   85083      95   85089   85080   85086      95
   85092   85080   85083      94   85092   85080   85086      94   85092   85080
   85089      94   85095   85092   85080      92   85098   85092   85095      90
   85101   85098   85092       5   85104   85098   85101       6   85104   85098
   85092       5   85107   85098   85101       5   85107   85098   85104       5
   85110   85107   85098       3   85113   85107   85110      22   85113   85107
   85098       3   85116   85107   85110      89   85116   85107   85113      89
   85122   85119   85116      89   85125   85119   85122      22   85125   85119
   85116      89   85128   85119   85122      22   85128   85119   85125      22
   85128   85119   85116      89   85131   85137   85140      26   85131   85092
   85095     143   85143   85137   85140       1   85146   85143   85137       2
   85149   85143   85146      76   85152   85149   85143     102   85155   85149
   85152     103   85155   85149   85143     102   85158   85149   85152     103
   85158   85149   85155     103   85158   85149   85143     102   85161   85167
   85170      26   85161   85143   85146      17   85173   85167   85170       1
   85176   85173   85167       2   85179   85173   85176      76   85182   85179
   85173      78   85185   85179   85182      79   85185   85179   85173      78
   85188   85179   85182      80   85188   85179   85185      80   85191   85188
   85179      82   85194   85200   85203      26   85194   85173   85176      17
   85206   85200   85203       1   85209   85206   85200       2   85212   85206
   85209       3   85215   85212   85206       5   85218   85212   85215       6
   85218   85212   85206       5   85221   85212   85215      96   85221   85212
   85218      96   85230   85227   85221     101   85233   85227   85230      52
   85233   85227   85221     101   85236   85242   85245      26   85236   85206
   85209      17   85248   85242   85245       1   85251   85248   85242       2
   85254   85248   85251       3   85257   85254   85248       5   85260   85254
   85257       6   85260   85254   85248       5   85263   85254   85257      46
   85263   85254   85260      46   85272   85278   85281      26   85272   85248
   85251      17   85284   85278   85281       1   85287   85284   85278       2
   85290   85284   85287       3   85293   85290   85284       5   85296   85290
   85293       6   85296   85290   85284       5   85299   85290   85293       7
   85299   85290   85296       7   85305   85302   85299      10   85308   85302
   85305      10   85311   85308   85302      10   85314   85308   85311      12
   85320   85317   85314      15   85326   85323   85314      12   85329   85323
   85326      10   85332   85329   85323      10   85332   85329   85299      10
   85335   85341   85344      26   85335   85284   85287      17   85347   85341
   85344       1   85350   85347   85341       2   85353   85347   85350      76
   85356   85353   85347      78   85359   85353   85356      78   85362   85359
   85353     129   85365   85359   85362       6   85365   85359   85353     129
   85368   85359   85362       6   85368   85359   85365       6   85368   85359
   85353     129   85371   85353   85356     130   85374   85371   85353     132
   85377   85383   85386      26   85377   85347   85350      17   85389   85383
   85386       1   85392   85389   85383       2   85395   85389   85392       3
   85398   85395   85389       5   85401   85395   85398       6   85401   85395
   85389       5   85404   85395   85398      30   85404   85395   85401      30
   85407   85404   85395      32   85410   85404   85407      33   85410   85404
   85395      32   85413   85404   85407      43   85413   85404   85410      43
   85422   85419   85413      26   85425   85419   85422      52   85425   85419
   85413      26   85428   85434   85437      26   85428   85389   85392      17
   85440   85434   85437       1   85443   85440   85434       2   85446   85440
   85443       3   85449   85446   85440       5   85452   85446   85449       6
   85452   85446   85440       5   85455   85446   85449      30   85455   85446
   85452      30   85458   85455   85446      32   85461   85455   85458      33
   85461   85455   85446      32   85464   85455   85458      43   85464   85455
   85461      43   85473   85470   85464      26   85476   85470   85473      52
   85476   85470   85464      26   85479   85485   85488      26   85479   85440
   85443      17   85491   85485   85488       1   85494   85491   85485       2
   85497   85491   85494      76   85500   85497   85491     102   85503   85497
   85500     103   85503   85497   85491     102   85506   85497   85500     103
   85506   85497   85503     103   85506   85497   85491     102   85509   85515
   85518      26   85509   85491   85494      17   85521   85515   85518       1
   85524   85521   85515       2   85527   85521   85524      76   85530   85527
   85521      78   85533   85527   85530      78   85536   85533   85527     129
   85539   85533   85536       6   85539   85533   85527     129   85542   85533
   85536       6   85542   85533   85539       6   85542   85533   85527     129
   85545   85527   85530     130   85548   85545   85527     132   85551   85557
   85560      26   85551   85521   85524      17   85563   85557   85560       1
   85566   85563   85557       2   85569   85563   85566       3   85572   85569
   85563       5   85575   85569   85572       6   85575   85569   85563       5
   85578   85569   85572      30   85578   85569   85575      30   85581   85578
   85569      32   85584   85578   85581      33   85584   85578   85569      32
   85587   85578   85581      43   85587   85578   85584      43   85596   85593
   85587      26   85599   85593   85596      52   85599   85593   85587      26
   85602   85608   85611      26   85602   85563   85566      17   85614   85608
   85611       1   85617   85614   85608       2   85620   85614   85617      76
   85623   85620   85614      78   85626   85620   85623      79   85626   85620
   85614      78   85629   85620   85623      80   85629   85620   85626      80
   85632   85629   85620      82   85635   85641   85644      26   85635   85614
   85617      17   85647   85641   85644       1   85650   85647   85641       2
   85653   85647   85650       3   85656   85653   85647       5   85659   85653
   85656       6   85659   85653   85647       5   85662   85653   85656       7
   85662   85653   85659       7   85668   85665   85662      10   85671   85665
   85668      10   85674   85671   85665      10   85677   85671   85674      12
   85683   85680   85677      15   85689   85686   85677      12   85692   85686
   85689      10   85695   85692   85686      10   85695   85692   85662      10
   85698   85704   85707      26   85698   85647   85650      17   85710   85704
   85707      69   85713   85710   85704      70   85716   85710   85713      71
   85716   85710   85704      70   85719   85725   85728      26   85719   85710
   85713      72   85719   85710   85716      72   85731   85725   85728       1
   85734   85731   85725       2   85737   85731   85734      76   85740   85737
   85731     102   85743   85737   85740     103   85743   85737   85731     102
   85746   85737   85740     103   85746   85737   85743     103   85746   85737
   85731     102   85749   85755   85758      26   85749   85731   85734      17
   85761   85755   85758       1   85764   85761   85755       2   85767   85761
   85764       3   85770   85767   85761       5   85773   85767   85770       6
   85773   85767   85761       5   85776   85767   85770       7   85776   85767
   85773       7   85782   85779   85776      10   85785   85779   85782      10
   85788   85785   85779      10   85791   85785   85788      12   85797   85794
   85791      15   85803   85800   85791      12   85806   85800   85803      10
   85809   85806   85800      10   85809   85806   85776      10   85812   85761
   85764      17   85824   85821   85818       2   85827   85821   85824      22
   85827   85821   85818       2   85830   85821   85824       3   85830   85821
   85827       3   85833   85830   85821       5   85836   85830   85833       6
   85836   85830   85821       5   85839   85830   85833       5   85839   85830
   85836       5   85842   85839   85830       5   85845   85839   85842       6
   85845   85839   85830       5   85848   85839   85842       5   85848   85839
   85845       5   85851   85848   85839       3   85851   85848   85818       2
   85854   85860   85863      26   85854   85848   85851      17   85866   85860
   85863       1   85869   85866   85860       2   85872   85866   85869      76
   85875   85872   85866      78   85878   85872   85875      78   85881   85878
   85872     129   85884   85878   85881       6   85884   85878   85872     129
   85887   85878   85881       6   85887   85878   85884       6   85887   85878
   85872     129   85890   85872   85875     130   85893   85890   85872     132
   85896   85902   85905      26   85896   85866   85869      17   85908   85902
   85905       1   85911   85908   85902       2   85914   85908   85911       3
   85917   85914   85908       5   85920   85914   85917       6   85920   85914
   85908       5   85923   85914   85917      30   85923   85914   85920      30
   85926   85923   85914      32   85929   85923   85926      33   85929   85923
   85914      32   85932   85923   85926      43   85932   85923   85929      43
   85941   85938   85932      26   85944   85938   85941      52   85944   85938
   85932      26   85947   85908   85911      17   85959   85956   85953       2
   85962   85956   85959      22   85962   85956   85953       2   85965   85956
   85959       3   85965   85956   85962       3   85968   85965   85956       5
   85971   85965   85968       6   85971   85965   85956       5   85974   85965
   85968       5   85974   85965   85971       5   85977   85974   85965       5
   85980   85974   85977       6   85980   85974   85965       5   85983   85974
   85977       5   85983   85974   85980       5   85986   85983   85974       3
   85986   85983   85953       2   85989   85995   85998      26   85989   85983
   85986      17   86001   85995   85998      69   86004   86001   85995      70
   86007   86001   86004      71   86007   86001   85995      70   86010   86016
   86019      26   86010   86001   86004      72   86010   86001   86007      72
   86022   86016   86019       1   86025   86022   86016       2   86028   86022
   86025       3   86031   86028   86022       5   86034   86028   86031       6
   86034   86028   86022       5   86037   86028   86031      30   86037   86028
   86034      30   86040   86037   86028      32   86043   86037   86040      33
   86043   86037   86028      32   86046   86037   86040      43   86046   86037
   86043      43   86055   86052   86046      26   86058   86052   86055      52
   86058   86052   86046      26   86061   86067   86070      26   86061   86022
   86025      17   86073   86067   86070      69   86076   86073   86067      70
   86079   86073   86076      71   86079   86073   86067      70   86082   86088
   86091      26   86082   86073   86076      72   86082   86073   86079      72
   86094   86088   86091       1   86097   86094   86088       2   86100   86094
   86097       3   86103   86100   86094       5   86106   86100   86103       6
   86106   86100   86094       5   86109   86100   86103       7   86109   86100
   86106       7   86115   86112   86109      10   86118   86112   86115      10
   86121   86118   86112      10   86124   86118   86121      12   86130   86127
   86124      15   86136   86133   86124      12   86139   86133   86136      10
   86142   86139   86133      10   86142   86139   86109      10   86145   86151
   86154      26   86145   86094   86097      17   86157   86151   86154       1
   86160   86157   86151       2   86163   86157   86160      76   86166   86163
   86157      78   86169   86163   86166      79   86169   86163   86157      78
   86172   86163   86166      80   86172   86163   86169      80   86175   86172
   86163      82   86178   86184   86187      26   86178   86157   86160      17
   86190   86184   86187       1   86193   86190   86184       2   86196   86190
   86193       3   86199   86196   86190       5   86202   86196   86199       6
   86202   86196   86190       5   86205   86196   86199      30   86205   86196
   86202      30   86208   86205   86196      32   86211   86205   86208      33
   86211   86205   86196      32   86214   86205   86208      43   86214   86205
   86211      43   86223   86220   86214      26   86226   86220   86223      52
   86226   86220   86214      26   86229   86235   86238      26   86229   86190
   86193      17   86241   86235   86238       1   86244   86241   86235       2
   86247   86241   86244       3   86250   86247   86241       5   86253   86247
   86250       6   86253   86247   86241       5   86256   86247   86250      30
   86256   86247   86253      30   86259   86256   86247      32   86262   86256
   86259      33   86262   86256   86247      32   86265   86256   86259      43
   86265   86256   86262      43   86274   86271   86265      26   86277   86271
   86274      52   86277   86271   86265      26   86280   86286   86289      26
   86280   86241   86244      17   86292   86286   86289       1   86295   86292
   86286       2   86298   86292   86295      76   86301   86298   86292      78
   86304   86298   86301      79   86304   86298   86292      78   86307   86298
   86301      80   86307   86298   86304      80   86310   86307   86298      82
   86313   86319   86322      26   86313   86292   86295      17   86325   86319
   86322       1   86328   86325   86319       2   86331   86325   86328      76
   86334   86331   86325      78   86337   86331   86334      79   86337   86331
   86325      78   86340   86331   86334      80   86340   86331   86337      80
   86343   86340   86331      82   86346   86352   86355      26   86346   86325
   86328      17   86358   86352   86355       1   86361   86358   86352       2
   86364   86358   86361       3   86367   86364   86358       5   86370   86364
   86367       6   86370   86364   86358       5   86373   86364   86367      30
   86373   86364   86370      30   86376   86373   86364      32   86379   86373
   86376      33   86379   86373   86364      32   86382   86373   86376      43
   86382   86373   86379      43   86391   86388   86382      26   86394   86388
   86391      52   86394   86388   86382      26   86397   86358   86361      17
   86409   86406   86403       2   86412   86406   86409      22   86412   86406
   86403       2   86415   86406   86409       3   86415   86406   86412       3
   86418   86415   86406       5   86421   86415   86418       6   86421   86415
   86406       5   86424   86415   86418       5   86424   86415   86421       5
   86427   86424   86415       5   86430   86424   86427       6   86430   86424
   86415       5   86433   86424   86427       5   86433   86424   86430       5
   86436   86433   86424       3   86436   86433   86403       2   86439   86445
   86448      26   86439   86433   86436      17   86451   86445   86448       1
   86454   86451   86445       2   86457   86451   86454       3   86460   86457
   86451       5   86463   86457   86460       6   86463   86457   86451       5
   86466   86457   86460       7   86466   86457   86463       7   86472   86469
   86466      10   86475   86469   86472      10   86478   86475   86469      10
   86481   86475   86478      12   86487   86484   86481      15   86493   86490
   86481      12   86496   86490   86493      10   86499   86496   86490      10
   86499   86496   86466      10   86502   86508   86511      26   86502   86451
   86454      17   86514   86508   86511      69   86517   86514   86508      70
   86520   86514   86517      71   86520   86514   86508      70   86523   86529
   86532      26   86523   86514   86517      72   86523   86514   86520      72
   86535   86529   86532       1   86538   86535   86529       2   86541   86535
   86538       3   86544   86541   86535       5   86547   86541   86544       6
   86547   86541   86535       5   86550   86541   86544      30   86550   86541
   86547      30   86553   86550   86541      32   86556   86550   86553      33
   86556   86550   86541      32   86559   86550   86553      43   86559   86550
   86556      43   86568   86565   86559      26   86571   86565   86568      52
   86571   86565   86559      26   86574   86580   86583      26   86574   86535
   86538      17   86586   86580   86583       1   86589   86586   86580       2
   86592   86586   86589       3   86595   86592   86586       5   86598   86592
   86595       6   86598   86592   86586       5   86601   86592   86595      30
   86601   86592   86598      30   86604   86601   86592      32   86607   86601
   86604      33   86607   86601   86592      32   86610   86601   86604      43
   86610   86601   86607      43   86619   86616   86610      26   86622   86616
   86619      52   86622   86616   86610      26   86625   86631   86634      26
   86625   86586   86589      17   86637   86631   86634       1   86640   86637
   86631       2   86643   86637   86640      76   86646   86643   86637      78
   86649   86643   86646      79   86649   86643   86637      78   86652   86643
   86646      80   86652   86643   86649      80   86655   86652   86643      82
   86658   86664   86667      26   86658   86637   86640      17   86670   86664
   86667       1   86673   86670   86664       2   86676   86670   86673       3
   86679   86676   86670       5   86682   86676   86679       6   86682   86676
   86670       5   86685   86676   86679       7   86685   86676   86682       7
   86691   86688   86685      10   86694   86688   86691      10   86697   86694
   86688      10   86700   86694   86697      12   86706   86703   86700      15
   86712   86709   86700      12   86715   86709   86712      10   86718   86715
   86709      10   86718   86715   86685      10   86721   86727   86730      26
   86721   86670   86673      17   86733   86727   86730       1   86736   86733
   86727       2   86739   86733   86736      76   86742   86739   86733      78
   86745   86739   86742      79   86745   86739   86733      78   86748   86739
   86742      80   86748   86739   86745      80   86751   86748   86739      82
   86754   86760   86763      26   86754   86733   86736      17   86766   86760
   86763      69   86769   86766   86760      70   86772   86766   86769      71
   86772   86766   86760      70   86775   86781   86784      26   86775   86766
   86769      72   86775   86766   86772      72   86787   86781   86784       1
   86790   86787   86781       2   86793   86787   86790       3   86796   86793
   86787       5   86799   86793   86796       6   86799   86793   86787       5
   86802   86793   86796       7   86802   86793   86799       7   86808   86805
   86802      10   86811   86805   86808      10   86814   86811   86805      10
   86817   86811   86814      12   86823   86820   86817      15   86829   86826
   86817      12   86832   86826   86829      10   86835   86832   86826      10
   86835   86832   86802      10   86838   86844   86847      26   86838   86787
   86790      17   86850   86844   86847       1   86853   86850   86844       2
   86856   86850   86853      76   86859   86856   86850      78   86862   86856
   86859      79   86862   86856   86850      78   86865   86856   86859      80
   86865   86856   86862      80   86868   86865   86856      82   86871   86877
   86880      26   86871   86850   86853      17   86883   86877   86880       1
   86886   86883   86877       2   86889   86883   86886       3   86892   86889
   86883       5   86895   86889   86892       6   86895   86889   86883       5
   86898   86889   86892      30   86898   86889   86895      30   86901   86898
   86889      32   86904   86898   86901      33   86904   86898   86889      32
   86907   86898   86901      43   86907   86898   86904      43   86916   86913
   86907      26   86919   86913   86916      52   86919   86913   86907      26
   86922   86928   86931      26   86922   86883   86886      17   86934   86928
   86931       1   86937   86934   86928       2   86940   86934   86937      76
   86943   86940   86934      78   86946   86940   86943      79   86946   86940
   86934      78   86949   86940   86943      80   86949   86940   86946      80
   86952   86949   86940      82   86955   86961   86964      26   86955   86934
   86937      17   86967   86961   86964       1   86970   86967   86961       2
   86973   86967   86970      76   86976   86973   86967      78   86979   86973
   86976      78   86982   86979   86973     129   86985   86979   86982       6
   86985   86979   86973     129   86988   86979   86982       6   86988   86979
   86985       6   86988   86979   86973     129   86991   86973   86976     130
   86994   86991   86973     132   86997   87003   87006      26   86997   86967
   86970      17   87009   87003   87006       1   87012   87009   87003       2
   87015   87009   87012       3   87018   87015   87009       5   87021   87015
   87018       6   87021   87015   87009       5   87024   87015   87018      46
   87024   87015   87021      46   87033   87039   87042      26   87033   87009
   87012      17   87045   87039   87042       1   87048   87045   87039       2
   87051   87045   87048      76   87054   87051   87045      78   87057   87051
   87054      78   87060   87057   87051     129   87063   87057   87060       6
   87063   87057   87051     129   87066   87057   87060       6   87066   87057
   87063       6   87066   87057   87051     129   87069   87051   87054     130
   87072   87069   87051     132   87075   87081   87084      26   87075   87045
   87048      17   87087   87081   87084       1   87090   87087   87081       2
   87093   87087   87090      76   87096   87093   87087      78   87099   87093
   87096      79   87099   87093   87087      78   87102   87093   87096      80
   87102   87093   87099      80   87105   87102   87093      82   87108   87114
   87117      26   87108   87087   87090      17   87120   87114   87117      69
   87123   87120   87114      70   87126   87120   87123      71   87126   87120
   87114      70   87129   87135   87138      26   87129   87120   87123      72
   87129   87120   87126      72   87141   87135   87138       1   87144   87141
   87135       2   87147   87141   87144       3   87150   87147   87141       5
   87153   87147   87150       6   87153   87147   87141       5   87156   87147
   87150       7   87156   87147   87153       7   87162   87159   87156      10
   87165   87159   87162      10   87168   87165   87159      10   87171   87165
   87168      12   87177   87174   87171      15   87183   87180   87171      12
   87186   87180   87183      10   87189   87186   87180      10   87189   87186
   87156      10   87192   87198   87201      26   87192   87141   87144      17
   87204   87198   87201      69   87207   87204   87198      70   87210   87204
   87207      71   87210   87204   87198      70   87213   87219   87222      26
   87213   87204   87207      72   87213   87204   87210      72   87225   87219
   87222       1   87228   87225   87219       2   87231   87225   87228       3
   87234   87231   87225       5   87237   87231   87234       6   87237   87231
   87225       5   87240   87231   87234      30   87240   87231   87237      30
   87243   87240   87231      32   87246   87240   87243      33   87246   87240
   87231      32   87249   87240   87243      43   87249   87240   87246      43
   87258   87255   87249      26   87261   87255   87258      52   87261   87255
   87249      26   87264   87270   87273      26   87264   87225   87228      17
   87276   87270   87273       1   87279   87276   87270       2   87282   87276
   87279      76   87285   87282   87276      78   87288   87282   87285      79
   87288   87282   87276      78   87291   87282   87285      80   87291   87282
   87288      80   87294   87291   87282      82   87297   87303   87306      26
   87297   87276   87279      17   87309   87303   87306       1   87312   87309
   87303       2   87315   87309   87312      76   87318   87315   87309      78
   87321   87315   87318      79   87321   87315   87309      78   87324   87315
   87318      80   87324   87315   87321      80   87327   87324   87315      82
   87330   87336   87339      26   87330   87309   87312      17   87342   87336
   87339       1   87345   87342   87336       2   87348   87342   87345       3
   87351   87348   87342       5   87354   87348   87351       6   87354   87348
   87342       5   87357   87348   87351       7   87357   87348   87354       7
   87363   87360   87357      10   87366   87360   87363      10   87369   87366
   87360      10   87372   87366   87369      12   87378   87375   87372      15
   87384   87381   87372      12   87387   87381   87384      10   87390   87387
   87381      10   87390   87387   87357      10   87393   87399   87402      26
   87393   87342   87345      17   87405   87399   87402       1   87408   87405
   87399       2   87411   87405   87408      76   87414   87411   87405      78
   87417   87411   87414      79   87417   87411   87405      78   87420   87411
   87414      80   87420   87411   87417      80   87423   87420   87411      82
   87426   87432   87435      26   87426   87405   87408      17   87438   87432
   87435       1   87441   87438   87432       2   87444   87438   87441      76
   87447   87444   87438      78   87450   87444   87447      79   87450   87444
   87438      78   87453   87444   87447      80   87453   87444   87450      80
   87456   87453   87444      82   87459   87465   87468      26   87459   87438
   87441      17   87471   87465   87468       1   87474   87471   87465       2
   87477   87471   87474       3   87480   87477   87471       5   87483   87477
   87480       6   87483   87477   87471       5   87486   87477   87480       7
   87486   87477   87483       7   87492   87489   87486      10   87495   87489
   87492      10   87498   87495   87489      10   87501   87495   87498      12
   87507   87504   87501      15   87513   87510   87501      12   87516   87510
   87513      10   87519   87516   87510      10   87519   87516   87486      10
   87522   87528   87531      26   87522   87471   87474      17   87534   87528
   87531      69   87537   87534   87528      70   87540   87534   87537      71
   87540   87534   87528      70   87543   87549   87552      26   87543   87534
   87537      72   87543   87534   87540      72   87555   87549   87552       1
   87558   87555   87549       2   87561   87555   87558       3   87564   87561
   87555       5   87567   87561   87564       6   87567   87561   87555       5
   87570   87561   87564      30   87570   87561   87567      30   87573   87570
   87561      32   87576   87570   87573      33   87576   87570   87561      32
   87579   87570   87573      43   87579   87570   87576      43   87588   87585
   87579      26   87591   87585   87588      52   87591   87585   87579      26
   87594   87600   87603      26   87594   87555   87558      17   87606   87600
   87603       1   87609   87606   87600       2   87612   87606   87609      76
   87615   87612   87606      78   87618   87612   87615      79   87618   87612
   87606      78   87621   87612   87615      80   87621   87612   87618      80
   87624   87621   87612      82   87627   87633   87636      26   87627   87606
   87609      17   87639   87633   87636       1   87642   87639   87633       2
   87645   87639   87642       3   87648   87645   87639       5   87651   87645
   87648       6   87651   87645   87639       5   87654   87645   87648      30
   87654   87645   87651      30   87657   87654   87645      32   87660   87654
   87657      33   87660   87654   87645      32   87663   87654   87657      43
   87663   87654   87660      43   87672   87669   87663      26   87675   87669
   87672      52   87675   87669   87663      26   87678   87684   87687      26
   87678   87639   87642      17   87690   87684   87687       1   87693   87690
   87684       2   87696   87690   87693       3   87699   87696   87690       5
   87702   87696   87699       6   87702   87696   87690       5   87705   87696
   87699      96   87705   87696   87702      96   87714   87711   87705     101
   87717   87711   87714      52   87717   87711   87705     101   87720   87726
   87729      26   87720   87690   87693      17   87732   87726   87729       1
   87735   87732   87726       2   87738   87732   87735      76   87741   87738
   87732      78   87744   87738   87741      78   87747   87744   87738     129
   87750   87744   87747       6   87750   87744   87738     129   87753   87744
   87747       6   87753   87744   87750       6   87753   87744   87738     129
   87756   87738   87741     130   87759   87756   87738     132   87762   87768
   87771      26   87762   87732   87735      17   87774   87768   87771      69
   87777   87774   87768      70   87780   87774   87777      71   87780   87774
   87768      70   87783   87789   87792      26   87783   87774   87777      72
   87783   87774   87780      72   87795   87789   87792       1   87798   87795
   87789       2   87801   87795   87798       3   87804   87801   87795       5
   87807   87801   87804       6   87807   87801   87795       5   87810   87801
   87804       7   87810   87801   87807       7   87816   87813   87810      10
   87819   87813   87816      10   87822   87819   87813      10   87825   87819
   87822      12   87831   87828   87825      15   87837   87834   87825      12
   87840   87834   87837      10   87843   87840   87834      10   87843   87840
   87810      10   87846   87852   87855      26   87846   87795   87798      17
   87858   87852   87855      69   87861   87858   87852      70   87864   87858
   87861      71   87864   87858   87852      70   87867   87873   87876      26
   87867   87858   87861      72   87867   87858   87864      72   87879   87873
   87876       1   87882   87879   87873       2   87885   87879   87882      76
   87888   87885   87879      78   87891   87885   87888      78   87894   87891
   87885     129   87897   87891   87894       6   87897   87891   87885     129
   87900   87891   87894       6   87900   87891   87897       6   87900   87891
   87885     129   87903   87885   87888     130   87906   87903   87885     132
   87909   87915   87918      26   87909   87879   87882      17   87921   87915
   87918       1   87924   87921   87915       2   87927   87921   87924       3
   87930   87927   87921       5   87933   87927   87930       6   87933   87927
   87921       5   87936   87927   87930      30   87936   87927   87933      30
   87939   87936   87927      32   87942   87936   87939      33   87942   87936
   87927      32   87945   87936   87939      43   87945   87936   87942      43
   87954   87951   87945      26   87957   87951   87954      52   87957   87951
   87945      26   87960   87966   87969      26   87960   87921   87924      17
   87972   87966   87969       1   87975   87972   87966       2   87978   87972
   87975      76   87981   87978   87972      78   87984   87978   87981      79
   87984   87978   87972      78   87987   87978   87981      80   87987   87978
   87984      80   87990   87987   87978      82   87993   87999   88002      26
   87993   87972   87975      17   88005   87999   88002       1   88008   88005
   87999       2   88011   88005   88008      76   88014   88011   88005      78
   88017   88011   88014      78   88020   88017   88011     129   88023   88017
   88020       6   88023   88017   88011     129   88026   88017   88020       6
   88026   88017   88023       6   88026   88017   88011     129   88029   88011
   88014     130   88032   88029   88011     132   88035   88005   88008      17
   88047   88044   88041       2   88050   88044   88047      22   88050   88044
   88041       2   88053   88044   88047       3   88053   88044   88050       3
   88056   88053   88044       5   88059   88053   88056       6   88059   88053
   88044       5   88062   88053   88056       5   88062   88053   88059       5
   88065   88062   88053       5   88068   88062   88065       6   88068   88062
   88053       5   88071   88062   88065       5   88071   88062   88068       5
   88074   88071   88062       3   88074   88071   88041       2   88077   88083
   88086      26   88077   88071   88074      17   88089   88083   88086       1
   88092   88089   88083       2   88095   88089   88092       3   88098   88095
   88089       5   88101   88095   88098       6   88101   88095   88089       5
   88104   88095   88098      30   88104   88095   88101      30   88107   88104
   88095      32   88110   88104   88107      33   88110   88104   88095      32
   88113   88104   88107      43   88113   88104   88110      43   88122   88119
   88113      26   88125   88119   88122      52   88125   88119   88113      26
   88128   88134   88137      26   88128   88089   88092      17   88140   88134
   88137      69   88143   88140   88134      70   88146   88140   88143      71
   88146   88140   88134      70   88149   88155   88158      26   88149   88140
   88143      72   88149   88140   88146      72   88161   88155   88158       1
   88164   88161   88155       2   88167   88161   88164       3   88170   88167
   88161       5   88173   88167   88170       6   88173   88167   88161       5
   88176   88167   88170       7   88176   88167   88173       7   88182   88179
   88176      10   88185   88179   88182      10   88188   88185   88179      10
   88191   88185   88188      12   88197   88194   88191      15   88203   88200
   88191      12   88206   88200   88203      10   88209   88206   88200      10
   88209   88206   88176      10   88212   88218   88221      26   88212   88161
   88164      17   88224   88218   88221      69   88227   88224   88218      70
   88230   88224   88227      71   88230   88224   88218      70   88233   88239
   88242      26   88233   88224   88227      72   88233   88224   88230      72
   88245   88239   88242       1   88248   88245   88239       2   88251   88245
   88248      76   88254   88251   88245      78   88257   88251   88254      79
   88257   88251   88245      78   88260   88251   88254      80   88260   88251
   88257      80   88263   88260   88251      82   88266   88272   88275      26
   88266   88245   88248      17   88278   88272   88275       1   88281   88278
   88272       2   88284   88278   88281      76   88287   88284   88278      78
   88290   88284   88287      78   88293   88290   88284     129   88296   88290
   88293       6   88296   88290   88284     129   88299   88290   88293       6
   88299   88290   88296       6   88299   88290   88284     129   88302   88284
   88287     130   88305   88302   88284     132   88308   88314   88317      26
   88308   88278   88281      17   88320   88314   88317      69   88323   88320
   88314      70   88326   88320   88323      71   88326   88320   88314      70
   88329   88335   88338      26   88329   88320   88323      72   88329   88320
   88326      72   88341   88335   88338      69   88344   88341   88335      70
   88347   88341   88344      71   88347   88341   88335      70   88350   88356
   88359      26   88350   88341   88344      72   88350   88341   88347      72
   88362   88356   88359       1   88365   88362   88356       2   88368   88362
   88365       3   88371   88368   88362       5   88374   88368   88371       6
   88374   88368   88362       5   88377   88368   88371       7   88377   88368
   88374       7   88383   88380   88377      10   88386   88380   88383      10
   88389   88386   88380      10   88392   88386   88389      12   88398   88395
   88392      15   88404   88401   88392      12   88407   88401   88404      10
   88410   88407   88401      10   88410   88407   88377      10   88413   88419
   88422      26   88413   88362   88365      17   88425   88419   88422      69
   88428   88425   88419      70   88431   88425   88428      71   88431   88425
   88419      70   88434   88440   88443      26   88434   88425   88428      72
   88434   88425   88431      72   88446   88440   88443       1   88449   88446
   88440       2   88452   88446   88449      76   88455   88452   88446      78
   88458   88452   88455      79   88458   88452   88446      78   88461   88452
   88455      80   88461   88452   88458      80   88464   88461   88452      82
   88467   88473   88476      26   88467   88446   88449      17   88479   88473
   88476       1   88482   88479   88473       2   88485   88479   88482      76
   88488   88485   88479      78   88491   88485   88488      79   88491   88485
   88479      78   88494   88485   88488      80   88494   88485   88491      80
   88497   88494   88485      82   88500   88506   88509      26   88500   88479
   88482      17   88512   88506   88509       1   88515   88512   88506       2
   88518   88512   88515       3   88521   88518   88512       5   88524   88518
   88521       6   88524   88518   88512       5   88527   88518   88521      30
   88527   88518   88524      30   88530   88527   88518      32   88533   88527
   88530      33   88533   88527   88518      32   88536   88527   88530      43
   88536   88527   88533      43   88545   88542   88536      26   88548   88542
   88545      52   88548   88542   88536      26   88551   88557   88560      26
   88551   88512   88515      17   88563   88557   88560       1   88566   88563
   88557       2   88569   88563   88566      76   88572   88569   88563      78
   88575   88569   88572      79   88575   88569   88563      78   88578   88569
   88572      80   88578   88569   88575      80   88581   88578   88569      82
   88584   88590   88593      26   88584   88563   88566      17   88596   88590
   88593       1   88599   88596   88590       2   88602   88596   88599      76
   88605   88602   88596      78   88608   88602   88605      79   88608   88602
   88596      78   88611   88602   88605      80   88611   88602   88608      80
   88614   88611   88602      82   88617   88623   88626      26   88617   88596
   88599      17   88629   88623   88626       1   88632   88629   88623       2
   88635   88629   88632       3   88638   88635   88629       5   88641   88635
   88638       6   88641   88635   88629       5   88644   88635   88638      30
   88644   88635   88641      30   88647   88644   88635      32   88650   88644
   88647      33   88650   88644   88635      32   88653   88644   88647      43
   88653   88644   88650      43   88662   88659   88653      26   88665   88659
   88662      52   88665   88659   88653      26   88668   88674   88677      26
   88668   88629   88632      17   88680   88674   88677       1   88683   88680
   88674       2   88686   88680   88683      76   88689   88686   88680      78
   88692   88686   88689      79   88692   88686   88680      78   88695   88686
   88689      80   88695   88686   88692      80   88698   88695   88686      82
   88701   88707   88710      26   88701   88680   88683      17   88713   88707
   88710       1   88716   88713   88707       2   88719   88713   88716      76
   88722   88719   88713      78   88725   88719   88722      79   88725   88719
   88713      78   88728   88719   88722      80   88728   88719   88725      80
   88731   88728   88719      82   88734   88740   88743      26   88734   88713
   88716      17   88746   88740   88743       1   88749   88746   88740       2
   88752   88746   88749       3   88755   88752   88746       5   88758   88752
   88755       6   88758   88752   88746       5   88761   88752   88755       7
   88761   88752   88758       7   88767   88764   88761      10   88770   88764
   88767      10   88773   88770   88764      10   88776   88770   88773      12
   88782   88779   88776      15   88788   88785   88776      12   88791   88785
   88788      10   88794   88791   88785      10   88794   88791   88761      10
   88797   88803   88806      26   88797   88746   88749      17   88809   88803
   88806      69   88812   88809   88803      70   88815   88809   88812      71
   88815   88809   88803      70   88818   88824   88827      26   88818   88809
   88812      72   88818   88809   88815      72   88830   88824   88827       1
   88833   88830   88824       2   88836   88830   88833       3   88839   88836
   88830       5   88842   88836   88839       6   88842   88836   88830       5
   88845   88836   88839      30   88845   88836   88842      30   88848   88845
   88836      32   88851   88845   88848      33   88851   88845   88836      32
   88854   88845   88848      43   88854   88845   88851      43   88863   88860
   88854      26   88866   88860   88863      52   88866   88860   88854      26
   88869   88875   88878      26   88869   88830   88833      17   88881   88875
   88878       1   88884   88881   88875       2   88887   88881   88884       3
   88890   88887   88881       5   88893   88887   88890       6   88893   88887
   88881       5   88896   88887   88890      30   88896   88887   88893      30
   88899   88896   88887      32   88902   88896   88899      33   88902   88896
   88887      32   88905   88896   88899      43   88905   88896   88902      43
   88914   88911   88905      26   88917   88911   88914      52   88917   88911
   88905      26   88920   88926   88929      26   88920   88881   88884      17
   88932   88926   88929       1   88935   88932   88926       2   88938   88932
   88935      76   88941   88938   88932      78   88944   88938   88941      79
   88944   88938   88932      78   88947   88938   88941      80   88947   88938
   88944      80   88950   88947   88938      82   88953   88959   88962      26
   88953   88932   88935      17   88965   88959   88962       1   88968   88965
   88959       2   88971   88965   88968      76   88974   88971   88965      78
   88977   88971   88974      79   88977   88971   88965      78   88980   88971
   88974      80   88980   88971   88977      80   88983   88980   88971      82
   88986   88992   88995      26   88986   88965   88968      17   88998   88992
   88995       1   89001   88998   88992       2   89004   88998   89001       3
   89007   89004   88998       5   89010   89004   89007       6   89010   89004
   88998       5   89013   89004   89007       7   89013   89004   89010       7
   89019   89016   89013      10   89022   89016   89019      10   89025   89022
   89016      10   89028   89022   89025      12   89034   89031   89028      15
   89040   89037   89028      12   89043   89037   89040      10   89046   89043
   89037      10   89046   89043   89013      10   89049   88998   89001      17
   89061   89058   89055       2   89064   89058   89061      22   89064   89058
   89055       2   89067   89058   89061       3   89067   89058   89064       3
   89070   89067   89058       5   89073   89067   89070       6   89073   89067
   89058       5   89076   89067   89070       5   89076   89067   89073       5
   89079   89076   89067       5   89082   89076   89079       6   89082   89076
   89067       5   89085   89076   89079       5   89085   89076   89082       5
   89088   89085   89076       3   89088   89085   89055       2   89091   89097
   89100      26   89091   89085   89088      17   89103   89097   89100      69
   89106   89103   89097      70   89109   89103   89106      71   89109   89103
   89097      70   89112   89118   89121      26   89112   89103   89106      72
   89112   89103   89109      72   89124   89118   89121       1   89127   89124
   89118       2   89130   89124   89127       3   89133   89130   89124       5
   89136   89130   89133       6   89136   89130   89124       5   89139   89130
   89133       7   89139   89130   89136       7   89145   89142   89139      10
   89148   89142   89145      10   89151   89148   89142      10   89154   89148
   89151      12   89160   89157   89154      15   89166   89163   89154      12
   89169   89163   89166      10   89172   89169   89163      10   89172   89169
   89139      10   89175   89181   89184      26   89175   89124   89127      17
   89187   89181   89184      69   89190   89187   89181      70   89193   89187
   89190      71   89193   89187   89181      70   89196   89202   89205      26
   89196   89187   89190      72   89196   89187   89193      72   89208   89202
   89205       1   89211   89208   89202       2   89214   89208   89211       3
   89217   89214   89208       5   89220   89214   89217       6   89220   89214
   89208       5   89223   89214   89217      30   89223   89214   89220      30
   89226   89223   89214      32   89229   89223   89226      33   89229   89223
   89214      32   89232   89223   89226      43   89232   89223   89229      43
   89241   89238   89232      26   89244   89238   89241      52   89244   89238
   89232      26   89247   89253   89256      26   89247   89208   89211      17
   89259   89253   89256       1   89262   89259   89253       2   89265   89259
   89262       3   89268   89265   89259       5   89271   89265   89268       6
   89271   89265   89259       5   89274   89265   89268      30   89274   89265
   89271      30   89277   89274   89265      32   89280   89274   89277      33
   89280   89274   89265      32   89283   89274   89277      43   89283   89274
   89280      43   89292   89289   89283      26   89295   89289   89292      52
   89295   89289   89283      26   89298   89259   89262      17   89310   89307
   89304       2   89313   89307   89310      22   89313   89307   89304       2
   89316   89307   89310       3   89316   89307   89313       3   89319   89316
   89307       5   89322   89316   89319       6   89322   89316   89307       5
   89325   89316   89319       5   89325   89316   89322       5   89328   89325
   89316       5   89331   89325   89328       6   89331   89325   89316       5
   89334   89325   89328       5   89334   89325   89331       5   89337   89334
   89325       3   89337   89334   89304       2   89340   89346   89349      26
   89340   89334   89337      17   89352   89346   89349       1   89355   89352
   89346       2   89358   89352   89355      76   89361   89358   89352     102
   89364   89358   89361     103   89364   89358   89352     102   89367   89358
   89361     103   89367   89358   89364     103   89367   89358   89352     102
   89370   89352   89355      17   89382   89379   89376       2   89385   89379
   89382      22   89385   89379   89376       2   89388   89379   89382       3
   89388   89379   89385       3   89391   89388   89379       5   89394   89388
   89391       6   89394   89388   89379       5   89397   89388   89391       5
   89397   89388   89394       5   89400   89397   89388       5   89403   89397
   89400       6   89403   89397   89388       5   89406   89397   89400       5
   89406   89397   89403       5   89409   89406   89397       3   89409   89406
   89376       2   89412   89418   89421      26   89412   89406   89409      17
   89424   89418   89421       1   89427   89424   89418       2   89430   89424
   89427      76   89433   89430   89424      78   89436   89430   89433      79
   89436   89430   89424      78   89439   89430   89433      80   89439   89430
   89436      80   89442   89439   89430      82   89445   89451   89454      26
   89445   89424   89427      17   89457   89451   89454       1   89460   89457
   89451       2   89463   89457   89460      76   89466   89463   89457      78
   89469   89463   89466      79   89469   89463   89457      78   89472   89463
   89466      80   89472   89463   89469      80   89475   89472   89463      82
   89478   89484   89487      26   89478   89457   89460      17   89490   89484
   89487       1   89493   89490   89484       2   89496   89490   89493      76
   89499   89496   89490      78   89502   89496   89499      78   89505   89502
   89496     129   89508   89502   89505       6   89508   89502   89496     129
   89511   89502   89505       6   89511   89502   89508       6   89511   89502
   89496     129   89514   89496   89499     130   89517   89514   89496     132
   89520   89526   89529      26   89520   89490   89493      17   89532   89526
   89529       1   89535   89532   89526       2   89538   89532   89535      76
   89541   89538   89532      78   89544   89538   89541      79   89544   89538
   89532      78   89547   89538   89541      80   89547   89538   89544      80
   89550   89547   89538      82   89553   89559   89562      26   89553   89532
   89535      17   89565   89559   89562      69   89568   89565   89559      70
   89571   89565   89568      71   89571   89565   89559      70   89574   89580
   89583      26   89574   89565   89568      72   89574   89565   89571      72
   89586   89580   89583       1   89589   89586   89580       2   89592   89586
   89589      76   89595   89592   89586      78   89598   89592   89595      79
   89598   89592   89586      78   89601   89592   89595      80   89601   89592
   89598      80   89604   89601   89592      82   89607   89613   89616      26
   89607   89586   89589      17   89619   89613   89616       1   89622   89619
   89613       2   89625   89619   89622       3   89628   89625   89619       5
   89631   89625   89628       6   89631   89625   89619       5   89634   89625
   89628       7   89634   89625   89631       7   89640   89637   89634      10
   89643   89637   89640      10   89646   89643   89637      10   89649   89643
   89646      12   89655   89652   89649      15   89661   89658   89649      12
   89664   89658   89661      10   89667   89664   89658      10   89667   89664
   89634      10   89670   89676   89679      26   89670   89619   89622      17
   89682   89676   89679      69   89685   89682   89676      70   89688   89682
   89685      71   89688   89682   89676      70   89691   89697   89700      26
   89691   89682   89685      72   89691   89682   89688      72   89703   89697
   89700       1   89706   89703   89697       2   89709   89703   89706      76
   89712   89709   89703      78   89715   89709   89712      79   89715   89709
   89703      78   89718   89709   89712      80   89718   89709   89715      80
   89721   89718   89709      82   89724   89730   89733      26   89724   89703
   89706      17   89736   89730   89733       1   89739   89736   89730       2
   89742   89736   89739      76   89745   89742   89736      78   89748   89742
   89745      79   89748   89742   89736      78   89751   89742   89745      80
   89751   89742   89748      80   89754   89751   89742      82   89757   89763
   89766      26   89757   89736   89739      17   89769   89763   89766       1
   89772   89769   89763       2   89775   89769   89772      76   89778   89775
   89769      78   89781   89775   89778      79   89781   89775   89769      78
   89784   89775   89778      80   89784   89775   89781      80   89787   89784
   89775      82   89790   89796   89799      26   89790   89769   89772      17
   89802   89796   89799       1   89805   89802   89796       2   89808   89802
   89805       3   89811   89808   89802       5   89814   89808   89811       6
   89814   89808   89802       5   89817   89808   89811      30   89817   89808
   89814      30   89820   89817   89808      32   89823   89817   89820      33
   89823   89817   89808      32   89826   89817   89820      43   89826   89817
   89823      43   89835   89832   89826      26   89838   89832   89835      52
   89838   89832   89826      26   89841   89847   89850      26   89841   89802
   89805      17   89853   89847   89850       1   89856   89853   89847       2
   89859   89853   89856      76   89862   89859   89853      78   89865   89859
   89862      79   89865   89859   89853      78   89868   89859   89862      80
   89868   89859   89865      80   89871   89868   89859      82   89874   89880
   89883      26   89874   89853   89856      17   89886   89880   89883       1
   89889   89886   89880       2   89892   89886   89889      76   89895   89892
   89886      78   89898   89892   89895      79   89898   89892   89886      78
   89901   89892   89895      80   89901   89892   89898      80   89904   89901
   89892      82   89907   89913   89916      26   89907   89886   89889      17
   89919   89913   89916       1   89922   89919   89913       2   89925   89919
   89922      76   89928   89925   89919      78   89931   89925   89928      79
   89931   89925   89919      78   89934   89925   89928      80   89934   89925
   89931      80   89937   89934   89925      82   89940   89946   89949      26
   89940   89919   89922      17   89952   89946   89949       1   89955   89952
   89946       2   89958   89952   89955       3   89961   89958   89952       5
   89964   89958   89961       6   89964   89958   89952       5   89967   89958
   89961       7   89967   89958   89964       7   89973   89970   89967      10
   89976   89970   89973      10   89979   89976   89970      10   89982   89976
   89979      12   89988   89985   89982      15   89994   89991   89982      12
   89997   89991   89994      10   90000   89997   89991      10   90000   89997
   89967      10   90003   90009   90012      26   90003   89952   89955      17
   90015   90009   90012      69   90018   90015   90009      70   90021   90015
   90018      71   90021   90015   90009      70   90024   90030   90033      26
   90024   90015   90018      72   90024   90015   90021      72   90036   90030
   90033       1   90039   90036   90030       2   90042   90036   90039       3
   90045   90042   90036       5   90048   90042   90045       6   90048   90042
   90036       5   90051   90042   90045      30   90051   90042   90048      30
   90054   90051   90042      32   90057   90051   90054      33   90057   90051
   90042      32   90060   90051   90054      43   90060   90051   90057      43
   90069   90066   90060      26   90072   90066   90069      52   90072   90066
   90060      26   90075   90036   90039      17   90087   90084   90081       2
   90090   90084   90087      22   90090   90084   90081       2   90093   90084
   90087       3   90093   90084   90090       3   90096   90093   90084       5
   90099   90093   90096       6   90099   90093   90084       5   90102   90093
   90096       5   90102   90093   90099       5   90105   90102   90093       5
   90108   90102   90105       6   90108   90102   90093       5   90111   90102
   90105       5   90111   90102   90108       5   90114   90111   90102       3
   90114   90111   90081       2   90117   90123   90126      26   90117   90111
   90114      17   90129   90123   90126       1   90132   90129   90123       2
   90135   90129   90132       3   90138   90135   90129       5   90141   90135
   90138       6   90141   90135   90129       5   90144   90135   90138      30
   90144   90135   90141      30   90147   90144   90135      32   90150   90144
   90147      33   90150   90144   90135      32   90153   90144   90147      43
   90153   90144   90150      43   90162   90159   90153      26   90165   90159
   90162      52   90165   90159   90153      26   90168   90174   90177      26
   90168   90129   90132      17   90180   90174   90177       1   90183   90180
   90174       2   90186   90180   90183      76   90189   90186   90180      78
   90192   90186   90189      79   90192   90186   90180      78   90195   90186
   90189      80   90195   90186   90192      80   90198   90195   90186      82
   90201   90207   90210      26   90201   90180   90183      17   90213   90207
   90210      69   90216   90213   90207      70   90219   90213   90216      71
   90219   90213   90207      70   90222   90228   90231      26   90222   90213
   90216      72   90222   90213   90219      72   90234   90228   90231       1
   90237   90234   90228       2   90240   90234   90237      76   90243   90240
   90234      78   90246   90240   90243      79   90246   90240   90234      78
   90249   90240   90243      80   90249   90240   90246      80   90252   90249
   90240      82   90255   90261   90264      26   90255   90234   90237      17
   90267   90261   90264       1   90270   90267   90261       2   90273   90267
   90270       3   90276   90273   90267       5   90279   90273   90276       6
   90279   90273   90267       5   90282   90273   90276       7   90282   90273
   90279       7   90288   90285   90282      10   90291   90285   90288      10
   90294   90291   90285      10   90297   90291   90294      12   90303   90300
   90297      15   90309   90306   90297      12   90312   90306   90309      10
   90315   90312   90306      10   90315   90312   90282      10   90318   90324
   90327      26   90318   90267   90270      17   90330   90324   90327       1
   90333   90330   90324       2   90336   90330   90333      76   90339   90336
   90330      78   90342   90336   90339      79   90342   90336   90330      78
   90345   90336   90339      80   90345   90336   90342      80   90348   90345
   90336      82   90351   90357   90360      26   90351   90330   90333      17
   90363   90357   90360       1   90366   90363   90357       2   90369   90363
   90366       3   90372   90369   90363       5   90375   90369   90372       6
   90375   90369   90363       5   90378   90369   90372      30   90378   90369
   90375      30   90381   90378   90369      32   90384   90378   90381      33
   90384   90378   90369      32   90387   90378   90381      43   90387   90378
   90384      43   90396   90393   90387      26   90399   90393   90396      52
   90399   90393   90387      26   90402   90408   90411      26   90402   90363
   90366      17   90414   90408   90411       1   90417   90414   90408       2
   90420   90414   90417       3   90423   90420   90414       5   90426   90420
   90423       6   90426   90420   90414       5   90429   90420   90423      30
   90429   90420   90426      30   90432   90429   90420      32   90435   90429
   90432      33   90435   90429   90420      32   90438   90429   90432      43
   90438   90429   90435      43   90447   90444   90438      26   90450   90444
   90447      52   90450   90444   90438      26   90453   90414   90417      17
   90465   90462   90459       2   90468   90462   90465      22   90468   90462
   90459       2   90471   90462   90465       3   90471   90462   90468       3
   90474   90471   90462       5   90477   90471   90474       6   90477   90471
   90462       5   90480   90471   90474       5   90480   90471   90477       5
   90483   90480   90471       5   90486   90480   90483       6   90486   90480
   90471       5   90489   90480   90483       5   90489   90480   90486       5
   90492   90489   90480       3   90492   90489   90459       2   90495   90501
   90504      26   90495   90489   90492      17   90507   90501   90504       1
   90510   90507   90501       2   90513   90507   90510      76   90516   90513
   90507      78   90519   90513   90516      79   90519   90513   90507      78
   90522   90513   90516      80   90522   90513   90519      80   90525   90522
   90513      82   90528   90534   90537      26   90528   90507   90510      17
   90540   90534   90537       1   90543   90540   90534       2   90546   90540
   90543       3   90549   90546   90540       5   90552   90546   90549       6
   90552   90546   90540       5   90555   90546   90549       7   90555   90546
   90552       7   90561   90558   90555      10   90564   90558   90561      10
   90567   90564   90558      10   90570   90564   90567      12   90576   90573
   90570      15   90582   90579   90570      12   90585   90579   90582      10
   90588   90585   90579      10   90588   90585   90555      10   90591   90597
   90600      26   90591   90540   90543      17   90603   90597   90600      69
   90606   90603   90597      70   90609   90603   90606      71   90609   90603
   90597      70   90612   90618   90621      26   90612   90603   90606      72
   90612   90603   90609      72   90624   90618   90621      69   90627   90624
   90618      70   90630   90624   90627      71   90630   90624   90618      70
   90633   90639   90642      26   90633   90624   90627      72   90633   90624
   90630      72   90645   90639   90642       1   90648   90645   90639       2
   90651   90645   90648       3   90654   90651   90645       5   90657   90651
   90654       6   90657   90651   90645       5   90660   90651   90654      30
   90660   90651   90657      30   90663   90660   90651      32   90666   90660
   90663      33   90666   90660   90651      32   90669   90660   90663      43
   90669   90660   90666      43   90678   90675   90669      26   90681   90675
   90678      52   90681   90675   90669      26   90684   90690   90693      26
   90684   90645   90648      17   90696   90690   90693       1   90699   90696
   90690       2   90702   90696   90699       3   90705   90702   90696       5
   90708   90702   90705       6   90708   90702   90696       5   90711   90702
   90705      30   90711   90702   90708      30   90714   90711   90702      32
   90717   90711   90714      33   90717   90711   90702      32   90720   90711
   90714      43   90720   90711   90717      43   90729   90726   90720      26
   90732   90726   90729      52   90732   90726   90720      26   90735   90741
   90744      26   90735   90696   90699      17   90747   90741   90744       1
   90750   90747   90741       2   90753   90747   90750       3   90756   90753
   90747       5   90759   90753   90756       6   90759   90753   90747       5
   90762   90753   90756      30   90762   90753   90759      30   90765   90762
   90753      32   90768   90762   90765      33   90768   90762   90753      32
   90771   90762   90765      43   90771   90762   90768      43   90780   90777
   90771      26   90783   90777   90780      52   90783   90777   90771      26
   90786   90792   90795      26   90786   90747   90750      17   90798   90792
   90795       1   90801   90798   90792       2   90804   90798   90801      76
   90807   90804   90798      78   90810   90804   90807      79   90810   90804
   90798      78   90813   90804   90807      80   90813   90804   90810      80
   90816   90813   90804      82   90819   90825   90828      26   90819   90798
   90801      17   90831   90825   90828       1   90834   90831   90825       2
   90837   90831   90834       3   90840   90837   90831       5   90843   90837
   90840       6   90843   90837   90831       5   90846   90837   90840       7
   90846   90837   90843       7   90852   90849   90846      10   90855   90849
   90852      10   90858   90855   90849      10   90861   90855   90858      12
   90867   90864   90861      15   90873   90870   90861      12   90876   90870
   90873      10   90879   90876   90870      10   90879   90876   90846      10
   90882   90888   90891      26   90882   90831   90834      17   90894   90888
   90891      69   90897   90894   90888      70   90900   90894   90897      71
   90900   90894   90888      70   90903   90909   90912      26   90903   90894
   90897      72   90903   90894   90900      72   90915   90909   90912       1
   90918   90915   90909       2   90921   90915   90918       3   90924   90921
   90915       5   90927   90921   90924       6   90927   90921   90915       5
   90930   90921   90924      30   90930   90921   90927      30   90933   90930
   90921      32   90936   90930   90933      33   90936   90930   90921      32
   90939   90930   90933      43   90939   90930   90936      43   90948   90945
   90939      26   90951   90945   90948      52   90951   90945   90939      26
   90954   90960   90963      26   90954   90915   90918      17   90966   90960
   90963       1   90969   90966   90960       2   90972   90966   90969       3
   90975   90972   90966       5   90978   90972   90975       6   90978   90972
   90966       5   90981   90972   90975      30   90981   90972   90978      30
   90984   90981   90972      32   90987   90981   90984      33   90987   90981
   90972      32   90990   90981   90984      43   90990   90981   90987      43
   90999   90996   90990      26   91002   90996   90999      52   91002   90996
   90990      26   91005   91011   91014      26   91005   90966   90969      17
   91017   91011   91014       1   91020   91017   91011       2   91023   91017
   91020       3   91026   91023   91017       5   91029   91023   91026       6
   91029   91023   91017       5   91032   91023   91026      30   91032   91023
   91029      30   91035   91032   91023      32   91038   91032   91035      33
   91038   91032   91023      32   91041   91032   91035      43   91041   91032
   91038      43   91050   91047   91041      26   91053   91047   91050      52
   91053   91047   91041      26   91056   91062   91065      26   91056   91017
   91020      17   91068   91062   91065       1   91071   91068   91062       2
   91074   91068   91071      76   91077   91074   91068      78   91080   91074
   91077      79   91080   91074   91068      78   91083   91074   91077      80
   91083   91074   91080      80   91086   91083   91074      82   91089   91095
   91098      26   91089   91068   91071      17   91101   91095   91098       1
   91104   91101   91095       2   91107   91101   91104       3   91110   91107
   91101       5   91113   91107   91110       6   91113   91107   91101       5
   91116   91107   91110       7   91116   91107   91113       7   91122   91119
   91116      10   91125   91119   91122      10   91128   91125   91119      10
   91131   91125   91128      12   91137   91134   91131      15   91143   91140
   91131      12   91146   91140   91143      10   91149   91146   91140      10
   91149   91146   91116      10   91152   91158   91161      26   91152   91101
   91104      17   91164   91158   91161       1   91167   91164   91158       2
   91170   91164   91167       3   91173   91170   91164       5   91176   91170
   91173       6   91176   91170   91164       5   91179   91170   91173      96
   91179   91170   91176      96   91188   91185   91179     101   91191   91185
   91188      52   91191   91185   91179     101   91194   91164   91167      17
   91206   91203   91200       2   91209   91203   91206      22   91209   91203
   91200       2   91212   91203   91206       3   91212   91203   91209       3
   91215   91212   91203       5   91218   91212   91215       6   91218   91212
   91203       5   91221   91212   91215       5   91221   91212   91218       5
   91224   91221   91212       5   91227   91221   91224       6   91227   91221
   91212       5   91230   91221   91224       5   91230   91221   91227       5
   91233   91230   91221       3   91233   91230   91200       2   91236   91230
   91233      17   91248   91245   91242       2   91251   91245   91248      22
   91251   91245   91242       2   91254   91245   91248       3   91254   91245
   91251       3   91257   91254   91245       5   91260   91254   91257       6
   91260   91254   91245       5   91263   91254   91257       5   91263   91254
   91260       5   91266   91263   91254       5   91269   91263   91266       6
   91269   91263   91254       5   91272   91263   91266       5   91272   91263
   91269       5   91275   91272   91263       3   91275   91272   91242       2
   91278   91284   91287      26   91278   91272   91275      17   91290   91284
   91287       1   91293   91290   91284       2   91296   91290   91293       3
   91299   91296   91290       5   91302   91296   91299       6   91302   91296
   91290       5   91305   91296   91299      30   91305   91296   91302      30
   91308   91305   91296      32   91311   91305   91308      33   91311   91305
   91296      32   91314   91305   91308      43   91314   91305   91311      43
   91323   91320   91314      26   91326   91320   91323      52   91326   91320
   91314      26   91329   91335   91338      26   91329   91290   91293      17
   91341   91335   91338      69   91344   91341   91335      70   91347   91341
   91344      71   91347   91341   91335      70   91350   91356   91359      26
   91350   91341   91344      72   91350   91341   91347      72   91362   91356
   91359       1   91365   91362   91356       2   91368   91362   91365       3
   91371   91368   91362       5   91374   91368   91371       6   91374   91368
   91362       5   91377   91368   91371       7   91377   91368   91374       7
```
