## Supplementary material for "Benchmarking Molecular Dynamics Force Fields for All-Atom Simulations of Biological Condensates": Files needed to build a small RNA/FUS condensate: protein_rna_water_ions.prmtop (part 13 of 34)

```
   91383   91380   91377      10   91386   91380   91383      10   91389   91386
   91380      10   91392   91386   91389      12   91398   91395   91392      15
   91404   91401   91392      12   91407   91401   91404      10   91410   91407
   91401      10   91410   91407   91377      10   91413   91419   91422      26
   91413   91362   91365      17   91425   91419   91422      69   91428   91425
   91419      70   91431   91425   91428      71   91431   91425   91419      70
   91434   91440   91443      26   91434   91425   91428      72   91434   91425
   91431      72   91446   91440   91443       1   91449   91446   91440       2
   91452   91446   91449       3   91455   91452   91446       5   91458   91452
   91455       6   91458   91452   91446       5   91461   91452   91455      30
   91461   91452   91458      30   91464   91461   91452      32   91467   91461
   91464      33   91467   91461   91452      32   91470   91461   91464      43
   91470   91461   91467      43   91479   91476   91470      26   91482   91476
   91479      52   91482   91476   91470      26   91485   91491   91494      26
   91485   91446   91449      17   91497   91491   91494       1   91500   91497
   91491       2   91503   91497   91500       3   91506   91503   91497       5
   91509   91503   91506       6   91509   91503   91497       5   91512   91503
   91506      30   91512   91503   91509      30   91515   91512   91503      32
   91518   91512   91515      33   91518   91512   91503      32   91521   91512
   91515      43   91521   91512   91518      43   91530   91527   91521      26
   91533   91527   91530      52   91533   91527   91521      26   91536   91542
   91545      26   91536   91497   91500      17   91548   91542   91545       1
   91551   91548   91542       2   91554   91548   91551       3   91557   91554
   91548       5   91560   91554   91557       6   91560   91554   91548       5
   91563   91554   91557      96   91563   91554   91560      96   91572   91569
   91563     101   91575   91569   91572      52   91575   91569   91563     101
   91578   91584   91587      26   91578   91548   91551      17   91590   91584
   91587       1   91593   91590   91584       2   91596   91590   91593       3
   91599   91596   91590       5   91602   91596   91599       6   91602   91596
   91590       5   91605   91596   91599      30   91605   91596   91602      30
   91608   91605   91596      32   91611   91605   91608      33   91611   91605
   91596      32   91614   91605   91608      43   91614   91605   91611      43
   91623   91620   91614      26   91626   91620   91623      52   91626   91620
   91614      26   91629   91635   91638      26   91629   91590   91593      17
   91641   91635   91638       1   91644   91641   91635       2   91647   91641
   91644       3   91650   91647   91641       5   91653   91647   91650       6
   91653   91647   91641       5   91656   91647   91650       7   91656   91647
   91653       7   91662   91659   91656      10   91665   91659   91662      10
   91668   91665   91659      10   91671   91665   91668      12   91677   91674
   91671      15   91683   91680   91671      12   91686   91680   91683      10
   91689   91686   91680      10   91689   91686   91656      10   91692   91698
   91701      26   91692   91641   91644      17   91704   91698   91701       1
   91707   91704   91698       2   91710   91704   91707       3   91713   91710
   91704       5   91716   91710   91713       6   91716   91710   91704       5
   91719   91710   91713      96   91719   91710   91716      96   91728   91725
   91719     101   91731   91725   91728      52   91731   91725   91719     101
   91734   91740   91743      26   91734   91704   91707      17   91746   91740
   91743       1   91749   91746   91740       2   91752   91746   91749      76
   91755   91752   91746      78   91758   91752   91755      79   91758   91752
   91746      78   91761   91752   91755      80   91761   91752   91758      80
   91764   91761   91752      82   91767   91773   91776      26   91767   91746
   91749      17   91779   91773   91776       1   91782   91779   91773       2
   91785   91779   91782      76   91788   91785   91779      78   91791   91785
   91788      79   91791   91785   91779      78   91794   91785   91788      80
   91794   91785   91791      80   91797   91794   91785      82   91800   91806
   91809      26   91800   91779   91782      17   91812   91806   91809       1
   91815   91812   91806       2   91818   91812   91815      76   91821   91818
   91812      78   91824   91818   91821      79   91824   91818   91812      78
   91827   91818   91821      80   91827   91818   91824      80   91830   91827
   91818      82   91833   91839   91842      26   91833   91812   91815      17
   91845   91839   91842      69   91848   91845   91839      70   91851   91845
   91848      71   91851   91845   91839      70   91854   91860   91863      26
   91854   91845   91848      72   91854   91845   91851      72   91866   91860
   91863      69   91869   91866   91860      70   91872   91866   91869      71
   91872   91866   91860      70   91875   91881   91884      26   91875   91866
   91869      72   91875   91866   91872      72   91887   91881   91884      69
   91890   91887   91881      70   91893   91887   91890      71   91893   91887
   91881      70   91896   91902   91905      26   91896   91887   91890      72
   91896   91887   91893      72   91908   91902   91905      69   91911   91908
   91902      70   91914   91908   91911      71   91914   91908   91902      70
   91917   91923   91926      26   91917   91908   91911      72   91917   91908
   91914      72   91929   91923   91926      69   91932   91929   91923      70
   91935   91929   91932      71   91935   91929   91923      70   91938   91944
   91947      26   91938   91929   91932      72   91938   91929   91935      72
   91950   91944   91947      69   91953   91950   91944      70   91956   91950
   91953      71   91956   91950   91944      70   91959   91965   91968      26
   91959   91950   91953      72   91959   91950   91956      72   91971   91965
   91968      69   91974   91971   91965      70   91977   91971   91974      71
   91977   91971   91965      70   91980   91986   91989      26   91980   91971
   91974      72   91980   91971   91977      72   91992   91986   91989      69
   91995   91992   91986      70   91998   91992   91995      71   91998   91992
   91986      70   92001   92007   92010      26   92001   91992   91995      72
   92001   91992   91998      72   92013   92007   92010      69   92016   92013
   92007      70   92019   92013   92016      71   92019   92013   92007      70
   92022   92028   92031      26   92022   92013   92016      72   92022   92013
   92019      72   92034   92028   92031      69   92037   92034   92028      70
   92040   92034   92037      71   92040   92034   92028      70   92043   92049
   92052      26   92043   92034   92037      72   92043   92034   92040      72
   92055   92049   92052       1   92058   92055   92049       2   92061   92055
   92058       3   92064   92061   92055       5   92067   92061   92064       6
   92067   92061   92055       5   92070   92061   92064      96   92070   92061
   92067      96   92079   92076   92070     101   92082   92076   92079      52
   92082   92076   92070     101   92085   92091   92094      26   92085   92055
   92058      17   92097   92091   92094       1   92100   92097   92091       2
   92103   92097   92100       3   92106   92103   92097       5   92109   92103
   92106       6   92109   92103   92097       5   92112   92103   92106       7
   92112   92103   92109       7   92118   92115   92112      10   92121   92115
   92118      10   92124   92121   92115      10   92127   92121   92124      12
   92133   92130   92127      15   92139   92136   92127      12   92142   92136
   92139      10   92145   92142   92136      10   92145   92142   92112      10
   92148   92154   92157      26   92148   92097   92100      17   92160   92154
   92157      69   92163   92160   92154      70   92166   92160   92163      71
   92166   92160   92154      70   92169   92175   92178      26   92169   92160
   92163      72   92169   92160   92166      72   92181   92175   92178       1
   92184   92181   92175       2   92187   92181   92184       3   92190   92187
   92181       5   92193   92187   92190       6   92193   92187   92181       5
   92196   92187   92190      30   92196   92187   92193      30   92199   92196
   92187      32   92202   92196   92199      33   92202   92196   92187      32
   92205   92196   92199      43   92205   92196   92202      43   92214   92211
   92205      26   92217   92211   92214      52   92217   92211   92205      26
   92220   92226   92229      26   92220   92181   92184      17   92232   92226
   92229       1   92235   92232   92226       2   92238   92232   92235       3
   92241   92238   92232       5   92244   92238   92241       6   92244   92238
   92232       5   92247   92238   92241      46   92247   92238   92244      46
   92256   92262   92265      26   92256   92232   92235      17   92268   92262
   92265       1   92271   92268   92262       2   92274   92268   92271       3
   92277   92274   92268       5   92280   92274   92277       6   92280   92274
   92268       5   92283   92274   92277      30   92283   92274   92280      30
   92286   92283   92274      32   92289   92283   92286      33   92289   92283
   92274      32   92292   92283   92286      43   92292   92283   92289      43
   92301   92298   92292      26   92304   92298   92301      52   92304   92298
   92292      26   92307   92313   92316      26   92307   92268   92271      17
   92319   92313   92316       1   92322   92319   92313       2   92325   92319
   92322      76   92328   92325   92319      78   92331   92325   92328      79
   92331   92325   92319      78   92334   92325   92328      80   92334   92325
   92331      80   92337   92334   92325      82   92340   92346   92349      26
   92340   92319   92322      17   92352   92346   92349       1   92355   92352
   92346       2   92358   92352   92355      76   92361   92358   92352      78
   92364   92358   92361      79   92364   92358   92352      78   92367   92358
   92361      80   92367   92358   92364      80   92370   92367   92358      82
   92373   92379   92382      26   92373   92352   92355      17   92385   92379
   92382       1   92388   92385   92379       2   92391   92385   92388       3
   92394   92391   92385       5   92397   92391   92394       6   92397   92391
   92385       5   92400   92391   92394      30   92400   92391   92397      30
   92403   92400   92391      84   92406   92400   92403      85   92406   92400
   92391      84   92409   92400   92403      86   92409   92400   92406      86
   92415   92412   92409      89   92418   92412   92415      22   92418   92412
   92409      89   92421   92412   92415      22   92421   92412   92418      22
   92421   92412   92409      89   92424   92430   92433      26   92424   92385
   92388      17   92436   92430   92433       1   92439   92436   92430       2
   92442   92436   92439      76   92445   92442   92436      78   92448   92442
   92445      79   92448   92442   92436      78   92451   92442   92445      80
   92451   92442   92448      80   92454   92451   92442      82   92457   92463
   92466      26   92457   92436   92439      17   92469   92463   92466       1
   92472   92469   92463       2   92475   92469   92472      76   92478   92475
   92469      78   92481   92475   92478      79   92481   92475   92469      78
   92484   92475   92478      80   92484   92475   92481      80   92487   92484
   92475      82   92490   92496   92499      26   92490   92469   92472      17
   92502   92496   92499      69   92505   92502   92496      70   92508   92502
   92505      71   92508   92502   92496      70   92511   92517   92520      26
   92511   92502   92505      72   92511   92502   92508      72   92523   92517
   92520      69   92526   92523   92517      70   92529   92523   92526      71
   92529   92523   92517      70   92532   92538   92541      26   92532   92523
   92526      72   92532   92523   92529      72   92544   92538   92541      69
   92547   92544   92538      70   92550   92544   92547      71   92550   92544
   92538      70   92553   92559   92562      26   92553   92544   92547      72
   92553   92544   92550      72   92565   92559   92562       1   92568   92565
   92559       2   92571   92565   92568      76   92574   92571   92565      78
   92577   92571   92574      79   92577   92571   92565      78   92580   92571
   92574      80   92580   92571   92577      80   92583   92580   92571      82
   92586   92592   92595      26   92586   92565   92568      17   92598   92592
   92595      69   92601   92598   92592      70   92604   92598   92601      71
   92604   92598   92592      70   92607   92613   92616      26   92607   92598
   92601      72   92607   92598   92604      72   92619   92613   92616      69
   92622   92619   92613      70   92625   92619   92622      71   92625   92619
   92613      70   92628   92634   92637      26   92628   92619   92622      72
   92628   92619   92625      72   92640   92634   92637      69   92643   92640
   92634      70   92646   92640   92643      71   92646   92640   92634      70
   92649   92655   92658      26   92649   92640   92643      72   92649   92640
   92646      72   92661   92655   92658       1   92664   92661   92655       2
   92667   92661   92664       3   92670   92667   92661       5   92673   92667
   92670       6   92673   92667   92661       5   92676   92667   92670       7
   92676   92667   92673       7   92682   92679   92676      10   92685   92679
   92682      10   92688   92685   92679      10   92691   92685   92688      12
   92697   92694   92691      15   92703   92700   92691      12   92706   92700
   92703      10   92709   92706   92700      10   92709   92706   92676      10
   92712   92718   92721      26   92712   92661   92664      17   92724   92718
   92721      69   92727   92724   92718      70   92730   92724   92727      71
   92730   92724   92718      70   92733   92739   92742      26   92733   92724
   92727      72   92733   92724   92730      72   92745   92739   92742       1
   92748   92745   92739       2   92751   92745   92748       3   92754   92751
   92745       5   92757   92751   92754       6   92757   92751   92745       5
   92760   92751   92754      96   92760   92751   92757      96   92769   92766
   92760     101   92772   92766   92769      52   92772   92766   92760     101
   92775   92781   92784      26   92775   92745   92748      17   92787   92781
   92784       1   92790   92787   92781       2   92793   92787   92790       3
   92796   92793   92787       5   92799   92793   92796       6   92799   92793
   92787       5   92802   92793   92796      30   92802   92793   92799      30
   92805   92802   92793      32   92808   92802   92805      33   92808   92802
   92793      32   92811   92802   92805      43   92811   92802   92808      43
   92820   92817   92811      26   92823   92817   92820      52   92823   92817
   92811      26   92826   92832   92835      26   92826   92787   92790      17
   92838   92832   92835       1   92841   92838   92832       2   92844   92838
   92841       3   92847   92844   92838       5   92850   92844   92847       6
   92850   92844   92838       5   92853   92844   92847      46   92853   92844
   92850      46   92862   92868   92871      26   92862   92838   92841      17
   92874   92868   92871       1   92877   92874   92868       2   92880   92874
   92877       3   92883   92880   92874       5   92886   92880   92883       6
   92886   92880   92874       5   92889   92880   92883      30   92889   92880
   92886      30   92892   92889   92880      32   92895   92889   92892      33
   92895   92889   92880      32   92898   92889   92892      43   92898   92889
   92895      43   92907   92904   92898      26   92910   92904   92907      52
   92910   92904   92898      26   92913   92919   92922      26   92913   92874
   92877      17   92925   92919   92922       1   92928   92925   92919       2
   92931   92925   92928      76   92934   92931   92925      78   92937   92931
   92934      79   92937   92931   92925      78   92940   92931   92934      80
   92940   92931   92937      80   92943   92940   92931      82   92946   92952
   92955      26   92946   92925   92928      17   92958   92952   92955      69
   92961   92958   92952      70   92964   92958   92961      71   92964   92958
   92952      70   92967   92973   92976      26   92967   92958   92961      72
   92967   92958   92964      72   92979   92973   92976      69   92982   92979
   92973      70   92985   92979   92982      71   92985   92979   92973      70
   92988   92994   92997      26   92988   92979   92982      72   92988   92979
   92985      72   93000   92994   92997      69   93003   93000   92994      70
   93006   93000   93003      71   93006   93000   92994      70   93009   93015
   93018      26   93009   93000   93003      72   93009   93000   93006      72
   93021   93015   93018      69   93024   93021   93015      70   93027   93021
   93024      71   93027   93021   93015      70   93030   93036   93039      26
   93030   93021   93024      72   93030   93021   93027      72   93042   93036
   93039       1   93045   93042   93036       2   93048   93042   93045      76
   93051   93048   93042      78   93054   93048   93051      79   93054   93048
   93042      78   93057   93048   93051      80   93057   93048   93054      80
   93060   93057   93048      82   93063   93069   93072      26   93063   93042
   93045      17   93075   93069   93072      69   93078   93075   93069      70
   93081   93075   93078      71   93081   93075   93069      70   93084   93090
   93093      26   93084   93075   93078      72   93084   93075   93081      72
   93096   93090   93093      69   93099   93096   93090      70   93102   93096
   93099      71   93102   93096   93090      70   93105   93111   93114      26
   93105   93096   93099      72   93105   93096   93102      72   93117   93111
   93114       1   93120   93117   93111       2   93123   93117   93120       3
   93126   93123   93117       5   93129   93123   93126       6   93129   93123
   93117       5   93132   93123   93126       7   93132   93123   93129       7
   93138   93135   93132      10   93141   93135   93138      10   93144   93141
   93135      10   93147   93141   93144      12   93153   93150   93147      15
   93159   93156   93147      12   93162   93156   93159      10   93165   93162
   93156      10   93165   93162   93132      10   93168   93174   93177      26
   93168   93117   93120      17   93180   93174   93177      69   93183   93180
   93174      70   93186   93180   93183      71   93186   93180   93174      70
   93189   93195   93198      26   93189   93180   93183      72   93189   93180
   93186      72   93201   93195   93198       1   93204   93201   93195       2
   93207   93201   93204       3   93210   93207   93201       5   93213   93207
   93210       6   93213   93207   93201       5   93216   93207   93210      30
   93216   93207   93213      30   93219   93216   93207      32   93222   93216
   93219      33   93222   93216   93207      32   93225   93216   93219      43
   93225   93216   93222      43   93234   93231   93225      26   93237   93231
   93234      52   93237   93231   93225      26   93240   93246   93249      26
   93240   93201   93204      17   93252   93246   93249       1   93255   93252
   93246       2   93258   93252   93255       3   93261   93258   93252       5
   93264   93258   93261       6   93264   93258   93252       5   93267   93258
   93261      30   93267   93258   93264      30   93270   93267   93258      32
   93273   93267   93270      33   93273   93267   93258      32   93276   93267
   93270      43   93276   93267   93273      43   93285   93282   93276      26
   93288   93282   93285      52   93288   93282   93276      26   93291   93297
   93300      26   93291   93252   93255      17   93303   93297   93300       1
   93306   93303   93297       2   93309   93303   93306       3   93312   93309
   93303       5   93315   93309   93312       6   93315   93309   93303       5
   93318   93309   93312      46   93318   93309   93315      46   93327   93333
   93336      26   93327   93303   93306      17   93339   93333   93336       1
   93342   93339   93333       2   93345   93339   93342       3   93348   93345
   93339       5   93351   93345   93348       6   93351   93345   93339       5
   93354   93345   93348      30   93354   93345   93351      30   93357   93354
   93345      32   93360   93354   93357      33   93360   93354   93345      32
   93363   93354   93357      32   93363   93354   93360      32   93366   93363
   93354      35   93369   93363   93366      22   93369   93363   93354      35
   93372   93363   93366      36   93372   93363   93369      36   93375   93372
   93363      38   93378   93372   93375      39   93384   93381   93378      39
   93387   93381   93384      42   93387   93381   93378      39   93393   93390
   93378      39   93396   93390   93393      42   93396   93390   93378      39
   93399   93405   93408      26   93399   93339   93342      17   93411   93405
   93408      69   93414   93411   93405      70   93417   93411   93414      71
   93417   93411   93405      70   93420   93426   93429      26   93420   93411
   93414      72   93420   93411   93417      72   93432   93426   93429      69
   93435   93432   93426      70   93438   93432   93435      71   93438   93432
   93426      70   93441   93447   93450      26   93441   93432   93435      72
   93441   93432   93438      72   93453   93447   93450       1   93456   93453
   93447       2   93459   93453   93456       3   93462   93459   93453       5
   93465   93459   93462       6   93465   93459   93453       5   93468   93459
   93462      30   93468   93459   93465      30   93471   93468   93459      32
   93474   93468   93471      33   93474   93468   93459      32   93477   93468
   93471      32   93477   93468   93474      32   93480   93477   93468      35
   93483   93477   93480      22   93483   93477   93468      35   93486   93477
   93480      36   93486   93477   93483      36   93489   93486   93477      38
   93492   93486   93489      39   93498   93495   93492      39   93501   93495
   93498      42   93501   93495   93492      39   93507   93504   93492      39
   93510   93504   93507      42   93510   93504   93492      39   93513   93519
   93522      26   93513   93453   93456      17   93525   93519   93522      69
   93528   93525   93519      70   93531   93525   93528      71   93531   93525
   93519      70   93534   93540   93543      26   93534   93525   93528      72
   93534   93525   93531      72   93546   93540   93543       1   93549   93546
   93540       2   93552   93546   93549       3   93555   93552   93546       5
   93558   93552   93555       6   93558   93552   93546       5   93561   93552
   93555      30   93561   93552   93558      30   93564   93561   93552      32
   93567   93561   93564      33   93567   93561   93552      32   93570   93561
   93564      32   93570   93561   93567      32   93573   93570   93561      35
   93576   93570   93573      22   93576   93570   93561      35   93579   93570
   93573      36   93579   93570   93576      36   93582   93579   93570      38
   93585   93579   93582      39   93591   93588   93585      39   93594   93588
   93591      42   93594   93588   93585      39   93600   93597   93585      39
   93603   93597   93600      42   93603   93597   93585      39   93606   93612
   93615      26   93606   93546   93549      17   93618   93612   93615      69
   93621   93618   93612      70   93624   93618   93621      71   93624   93618
   93612      70   93627   93633   93636      26   93627   93618   93621      72
   93627   93618   93624      72   93639   93633   93636      69   93642   93639
   93633      70   93645   93639   93642      71   93645   93639   93633      70
   93648   93654   93657      26   93648   93639   93642      72   93648   93639
   93645      72   93660   93654   93657       1   93663   93660   93654       2
   93666   93660   93663      76   93669   93666   93660      78   93672   93666
   93669      79   93672   93666   93660      78   93675   93666   93669      80
   93675   93666   93672      80   93678   93675   93666      82   93681   93687
   93690      26   93681   93660   93663      17   93693   93687   93690      69
   93696   93693   93687      70   93699   93693   93696      71   93699   93693
   93687      70   93702   93708   93711      26   93702   93693   93696      72
   93702   93693   93699      72   93714   93708   93711      69   93717   93714
   93708      70   93720   93714   93717      71   93720   93714   93708      70
   93723   93729   93732      26   93723   93714   93717      72   93723   93714
   93720      72   93735   93729   93732      69   93738   93735   93729      70
   93741   93735   93738      71   93741   93735   93729      70   93744   93750
   93753      26   93744   93735   93738      72   93744   93735   93741      72
   93756   93750   93753      69   93759   93756   93750      70   93762   93756
   93759      71   93762   93756   93750      70   93765   93771   93774      26
   93765   93756   93759      72   93765   93756   93762      72   93777   93771
   93774      69   93780   93777   93771      70   93783   93777   93780      71
   93783   93777   93771      70   93786   93792   93795      26   93786   93777
   93780      72   93786   93777   93783      72   93798   93792   93795      69
   93801   93798   93792      70   93804   93798   93801      71   93804   93798
   93792      70   93807   93813   93816      26   93807   93798   93801      72
   93807   93798   93804      72   93819   93813   93816      69   93822   93819
   93813      70   93825   93819   93822      71   93825   93819   93813      70
   93828   93834   93837      26   93828   93819   93822      72   93828   93819
   93825      72   93840   93834   93837      69   93843   93840   93834      70
   93846   93840   93843      71   93846   93840   93834      70   93849   93855
   93858      26   93849   93840   93843      72   93849   93840   93846      72
   93861   93855   93858      69   93864   93861   93855      70   93867   93861
   93864      71   93867   93861   93855      70   93870   93876   93879      26
   93870   93861   93864      72   93870   93861   93867      72   93882   93876
   93879      69   93885   93882   93876      70   93888   93882   93885      71
   93888   93882   93876      70   93891   93897   93900      26   93891   93882
   93885      72   93891   93882   93888      72   93903   93897   93900       1
   93906   93903   93897       2   93909   93903   93906       3   93912   93909
   93903       5   93915   93909   93912       6   93915   93909   93903       5
   93918   93909   93912       7   93918   93909   93915       7   93924   93921
   93918      10   93927   93921   93924      10   93930   93927   93921      10
   93933   93927   93930      12   93939   93936   93933      15   93945   93942
   93933      12   93948   93942   93945      10   93951   93948   93942      10
   93951   93948   93918      10   93954   93960   93963      26   93954   93903
   93906      17   93966   93960   93963       1   93969   93966   93960       2
   93972   93966   93969       3   93975   93972   93966       5   93978   93972
   93975       6   93978   93972   93966       5   93981   93972   93975      96
   93981   93972   93978      96   93990   93987   93981     101   93993   93987
   93990      52   93993   93987   93981     101   93996   94002   94005      26
   93996   93966   93969      17   94008   94002   94005       1   94011   94008
   94002       2   94014   94008   94011       3   94017   94014   94008       5
   94020   94014   94017       6   94020   94014   94008       5   94023   94014
   94017      30   94023   94014   94020      30   94026   94023   94014      32
   94029   94023   94026      33   94029   94023   94014      32   94032   94023
   94026      32   94032   94023   94029      32   94035   94032   94023      35
   94038   94032   94035      22   94038   94032   94023      35   94041   94032
   94035      36   94041   94032   94038      36   94044   94041   94032      38
   94047   94041   94044      39   94053   94050   94047      39   94056   94050
   94053      42   94056   94050   94047      39   94062   94059   94047      39
   94065   94059   94062      42   94065   94059   94047      39   94068   94074
   94077      26   94068   94008   94011      17   94080   94074   94077       1
   94083   94080   94074       2   94086   94080   94083      76   94089   94086
   94080      78   94092   94086   94089      79   94092   94086   94080      78
   94095   94086   94089      80   94095   94086   94092      80   94098   94095
   94086      82   94101   94107   94110      26   94101   94080   94083      17
   94113   94107   94110       1   94116   94113   94107       2   94119   94113
   94116      76   94122   94119   94113      78   94125   94119   94122      79
   94125   94119   94113      78   94128   94119   94122      80   94128   94119
   94125      80   94131   94128   94119      82   94134   94140   94143      26
   94134   94113   94116      17   94146   94140   94143      69   94149   94146
   94140      70   94152   94146   94149      71   94152   94146   94140      70
   94155   94161   94164      26   94155   94146   94149      72   94155   94146
   94152      72   94167   94161   94164      69   94170   94167   94161      70
   94173   94167   94170      71   94173   94167   94161      70   94176   94182
   94185      26   94176   94167   94170      72   94176   94167   94173      72
   94188   94182   94185       1   94191   94188   94182       2   94194   94188
   94191       3   94197   94194   94188       5   94200   94194   94197       6
   94200   94194   94188       5   94203   94194   94197       7   94203   94194
   94200       7   94209   94206   94203      10   94212   94206   94209      10
   94215   94212   94206      10   94218   94212   94215      12   94224   94221
   94218      15   94230   94227   94218      12   94233   94227   94230      10
   94236   94233   94227      10   94236   94233   94203      10   94239   94245
   94248      26   94239   94188   94191      17   94251   94245   94248       1
   94254   94251   94245       2   94257   94251   94254       3   94260   94257
   94251       5   94263   94257   94260       6   94263   94257   94251       5
   94266   94257   94260      30   94266   94257   94263      30   94269   94266
   94257      32   94272   94266   94269      33   94272   94266   94257      32
   94275   94266   94269      43   94275   94266   94272      43   94284   94251
   94254      17   94296   94293   94290       2   94299   94293   94296      22
   94299   94293   94290       2   94302   94293   94296       3   94302   94293
   94299       3   94305   94302   94293       5   94308   94302   94305       6
   94308   94302   94293       5   94311   94302   94305       5   94311   94302
   94308       5   94314   94311   94302       5   94317   94311   94314       6
   94317   94311   94302       5   94320   94311   94314       5   94320   94311
   94317       5   94323   94320   94311       3   94323   94320   94290       2
   94326   94332   94335      26   94326   94320   94323      17   94338   94332
   94335       1   94341   94338   94332       2   94344   94338   94341       3
   94347   94344   94338       5   94350   94344   94347       6   94350   94344
   94338       5   94353   94344   94347      30   94353   94344   94350      30
   94356   94353   94344      32   94359   94353   94356      33   94359   94353
   94344      32   94362   94353   94356      32   94362   94353   94359      32
   94365   94362   94353      35   94368   94362   94365      22   94368   94362
   94353      35   94371   94362   94365      36   94371   94362   94368      36
   94374   94371   94362      38   94377   94371   94374      39   94383   94380
   94377      39   94386   94380   94383      42   94386   94380   94377      39
   94392   94389   94377      39   94395   94389   94392      42   94395   94389
   94377      39   94398   94404   94407      26   94398   94338   94341      17
   94410   94404   94407      69   94413   94410   94404      70   94416   94410
   94413      71   94416   94410   94404      70   94419   94425   94428      26
   94419   94410   94413      72   94419   94410   94416      72   94431   94425
   94428       1   94434   94431   94425       2   94437   94431   94434       3
   94440   94437   94431       5   94443   94437   94440       6   94443   94437
   94431       5   94446   94437   94440      30   94446   94437   94443      30
   94449   94446   94437      32   94452   94446   94449      33   94452   94446
   94437      32   94455   94446   94449      32   94455   94446   94452      32
   94458   94455   94446      35   94461   94455   94458      22   94461   94455
   94446      35   94464   94455   94458      36   94464   94455   94461      36
   94467   94464   94455      38   94470   94464   94467      39   94476   94473
   94470      39   94479   94473   94476      42   94479   94473   94470      39
   94485   94482   94470      39   94488   94482   94485      42   94488   94482
   94470      39   94491   94497   94500      26   94491   94431   94434      17
   94503   94497   94500      69   94506   94503   94497      70   94509   94503
   94506      71   94509   94503   94497      70   94512   94518   94521      26
   94512   94503   94506      72   94512   94503   94509      72   94524   94518
   94521      69   94527   94524   94518      70   94530   94524   94527      71
   94530   94524   94518      70   94533   94539   94542      26   94533   94524
   94527      72   94533   94524   94530      72   94545   94539   94542      69
   94548   94545   94539      70   94551   94545   94548      71   94551   94545
   94539      70   94554   94560   94563      26   94554   94545   94548      72
   94554   94545   94551      72   94566   94560   94563       1   94569   94566
   94560       2   94572   94566   94569       3   94575   94572   94566       5
   94578   94572   94575       6   94578   94572   94566       5   94581   94572
   94575      30   94581   94572   94578      30   94584   94581   94572      32
   94587   94581   94584      33   94587   94581   94572      32   94590   94581
   94584      32   94590   94581   94587      32   94593   94590   94581      35
   94596   94590   94593      22   94596   94590   94581      35   94599   94590
   94593      36   94599   94590   94596      36   94602   94599   94590      38
   94605   94599   94602      39   94611   94608   94605      39   94614   94608
   94611      42   94614   94608   94605      39   94620   94617   94605      39
   94623   94617   94620      42   94623   94617   94605      39   94626   94632
   94635      26   94626   94566   94569      17   94638   94632   94635      69
   94641   94638   94632      70   94644   94638   94641      71   94644   94638
   94632      70   94647   94653   94656      26   94647   94638   94641      72
   94647   94638   94644      72   94659   94653   94656      69   94662   94659
   94653      70   94665   94659   94662      71   94665   94659   94653      70
   94668   94674   94677      26   94668   94659   94662      72   94668   94659
   94665      72   94680   94674   94677       1   94683   94680   94674       2
   94686   94680   94683       3   94689   94686   94680       5   94692   94686
   94689       6   94692   94686   94680       5   94695   94686   94689      30
   94695   94686   94692      30   94698   94695   94686      32   94701   94695
   94698      33   94701   94695   94686      32   94704   94695   94698      32
   94704   94695   94701      32   94707   94704   94695      35   94710   94704
   94707      22   94710   94704   94695      35   94713   94704   94707      36
   94713   94704   94710      36   94716   94713   94704      38   94719   94713
   94716      39   94725   94722   94719      39   94728   94722   94725      42
   94728   94722   94719      39   94734   94731   94719      39   94737   94731
   94734      42   94737   94731   94719      39   94740   94746   94749      26
   94740   94680   94683      17   94752   94746   94749      69   94755   94752
   94746      70   94758   94752   94755      71   94758   94752   94746      70
   94761   94767   94770      26   94761   94752   94755      72   94761   94752
   94758      72   94773   94767   94770      69   94776   94773   94767      70
   94779   94773   94776      71   94779   94773   94767      70   94782   94788
   94791      26   94782   94773   94776      72   94782   94773   94779      72
   94794   94788   94791       1   94797   94794   94788       2   94800   94794
   94797       3   94803   94800   94794       5   94806   94800   94803       6
   94806   94800   94794       5   94809   94800   94803      30   94809   94800
   94806      30   94812   94809   94800      84   94815   94809   94812      85
   94815   94809   94800      84   94818   94809   94812      86   94818   94809
   94815      86   94824   94821   94818      89   94827   94821   94824      22
   94827   94821   94818      89   94830   94821   94824      22   94830   94821
   94827      22   94830   94821   94818      89   94833   94839   94842      26
   94833   94794   94797      17   94845   94839   94842      69   94848   94845
   94839      70   94851   94845   94848      71   94851   94845   94839      70
   94854   94860   94863      26   94854   94845   94848      72   94854   94845
   94851      72   94866   94860   94863      69   94869   94866   94860      70
   94872   94866   94869      71   94872   94866   94860      70   94875   94881
   94884      26   94875   94866   94869      72   94875   94866   94872      72
   94887   94881   94884       1   94890   94887   94881       2   94893   94887
   94890      76   94896   94893   94887      78   94899   94893   94896      79
   94899   94893   94887      78   94902   94893   94896      80   94902   94893
   94899      80   94905   94902   94893      82   94908   94914   94917      26
   94908   94887   94890      17   94920   94914   94917       1   94923   94920
   94914       2   94926   94920   94923       3   94929   94926   94920       5
   94932   94926   94929       6   94932   94926   94920       5   94935   94926
   94929      46   94935   94926   94932      46   94944   94950   94953      26
   94944   94920   94923      17   94956   94950   94953       1   94959   94956
   94950       2   94962   94956   94959       3   94965   94962   94956       5
   94968   94962   94965       6   94968   94962   94956       5   94971   94962
   94965      30   94971   94962   94968      30   94974   94971   94962      32
   94977   94971   94974      33   94977   94971   94962      32   94980   94971
   94974      32   94980   94971   94977      32   94983   94980   94971      35
   94986   94980   94983      22   94986   94980   94971      35   94989   94980
   94983      36   94989   94980   94986      36   94992   94989   94980      38
   94995   94989   94992      39   95001   94998   94995      39   95004   94998
   95001      42   95004   94998   94995      39   95010   95007   94995      39
   95013   95007   95010      42   95013   95007   94995      39   95016   95022
   95025      26   95016   94956   94959      17   95028   95022   95025      69
   95031   95028   95022      70   95034   95028   95031      71   95034   95028
   95022      70   95037   95043   95046      26   95037   95028   95031      72
   95037   95028   95034      72   95049   95043   95046      69   95052   95049
   95043      70   95055   95049   95052      71   95055   95049   95043      70
   95058   95064   95067      26   95058   95049   95052      72   95058   95049
   95055      72   95070   95064   95067       1   95073   95070   95064       2
   95076   95070   95073       3   95079   95076   95070       5   95082   95076
   95079       6   95082   95076   95070       5   95085   95076   95079       7
   95085   95076   95082       7   95091   95088   95085      10   95094   95088
   95091      10   95097   95094   95088      10   95100   95094   95097      10
   95103   95100   95094      10   95106   95100   95103      10   95109   95106
   95100      10   95112   95106   95109      10   95115   95112   95106      10
   95115   95112   95085      10   95118   95124   95127      26   95118   95070
   95073      17   95130   95124   95127       1   95133   95130   95124       2
   95136   95130   95133       3   95139   95136   95130       5   95142   95136
   95139       6   95142   95136   95130       5   95145   95136   95139      96
   95145   95136   95142      96   95154   95151   95145     101   95157   95151
   95154      52   95157   95151   95145     101   95160   95166   95169      26
   95160   95130   95133      17   95172   95166   95169       1   95175   95172
   95166       2   95178   95172   95175       3   95181   95178   95172       5
   95184   95178   95181       6   95184   95178   95172       5   95187   95178
   95181      30   95187   95178   95184      30   95190   95187   95178      32
   95193   95187   95190      33   95193   95187   95178      32   95196   95187
   95190      32   95196   95187   95193      32   95199   95196   95187      30
   95202   95196   95199       6   95202   95196   95187      30   95205   95196
   95199       5   95205   95196   95202       5   95208   95205   95196      90
   95211   95205   95208      91   95211   95205   95196      90   95214   95205
   95208      92   95214   95205   95211      92   95217   95214   95205      94
   95220   95214   95217      95   95220   95214   95205      94   95223   95214
   95217      95   95223   95214   95220      95   95223   95214   95205      94
   95226   95232   95235      26   95226   95172   95175      17   95238   95232
   95235       1   95241   95238   95232       2   95244   95238   95241       3
   95247   95244   95238       5   95250   95244   95247       6   95250   95244
   95238       5   95253   95244   95247       7   95253   95244   95250       7
   95259   95256   95253      10   95262   95256   95259      10   95265   95262
   95256      10   95268   95262   95265      10   95271   95268   95262      10
   95274   95268   95271      10   95277   95274   95268      10   95280   95274
   95277      10   95283   95280   95274      10   95283   95280   95253      10
   95286   95292   95295      26   95286   95238   95241      17   95298   95292
   95295      69   95301   95298   95292      70   95304   95298   95301      71
   95304   95298   95292      70   95307   95313   95316      26   95307   95298
   95301      72   95307   95298   95304      72   95319   95313   95316      69
   95322   95319   95313      70   95325   95319   95322      71   95325   95319
   95313      70   95328   95319   95322      72   95328   95319   95325      72
   95340   95337   95334       2   95343   95337   95340      22   95343   95337
   95334       2   95346   95337   95340       3   95346   95337   95343       3
   95349   95346   95337       5   95352   95346   95349       6   95352   95346
   95337       5   95355   95346   95349       5   95355   95346   95352       5
   95358   95355   95346       5   95361   95355   95358       6   95361   95355
   95346       5   95364   95355   95358       5   95364   95355   95361       5
   95367   95364   95355       3   95367   95364   95334       2   95370   95376
   95379      26   95370   95364   95367      17   95382   95376   95379       1
   95385   95382   95376       2   95388   95382   95385       3   95391   95388
   95382       5   95394   95388   95391       6   95394   95388   95382       5
   95397   95388   95391      30   95397   95388   95394      30   95400   95397
   95388      32   95403   95397   95400      33   95403   95397   95388      32
   95406   95397   95400      32   95406   95397   95403      32   95409   95406
   95397      35   95412   95406   95409      22   95412   95406   95397      35
   95415   95406   95409      36   95415   95406   95412      36   95418   95415
   95406      38   95421   95415   95418      39   95427   95424   95421      39
   95430   95424   95427      42   95430   95424   95421      39   95436   95433
   95421      39   95439   95433   95436      42   95439   95433   95421      39
   95442   95448   95451      26   95442   95382   95385      17   95454   95448
   95451       1   95457   95454   95448       2   95460   95454   95457       3
   95463   95460   95454       5   95466   95460   95463       6   95466   95460
   95454       5   95469   95460   95463      46   95469   95460   95466      46
   95478   95484   95487      26   95478   95454   95457      17   95490   95484
   95487       1   95493   95490   95484       2   95496   95490   95493       3
   95499   95496   95490       5   95502   95496   95499       6   95502   95496
   95490       5   95505   95496   95499      30   95505   95496   95502      30
   95508   95505   95496      32   95511   95505   95508      33   95511   95505
   95496      32   95514   95505   95508      43   95514   95505   95511      43
   95523   95520   95514      26   95526   95520   95523      52   95526   95520
   95514      26   95529   95535   95538      26   95529   95490   95493      17
   95541   95535   95538      69   95544   95541   95535      70   95547   95541
   95544      71   95547   95541   95535      70   95550   95556   95559      26
   95550   95541   95544      72   95550   95541   95547      72   95562   95556
   95559       1   95565   95562   95556       2   95568   95562   95565      76
   95571   95568   95562      78   95574   95568   95571      79   95574   95568
   95562      78   95577   95568   95571      80   95577   95568   95574      80
   95580   95577   95568      82   95583   95589   95592      26   95583   95562
   95565      17   95595   95589   95592       1   95598   95595   95589       2
   95601   95595   95598       3   95604   95601   95595       5   95607   95601
   95604       6   95607   95601   95595       5   95610   95601   95604      30
   95610   95601   95607      30   95613   95610   95601      32   95616   95610
   95613      33   95616   95610   95601      32   95619   95610   95613      32
   95619   95610   95616      32   95622   95619   95610      35   95625   95619
   95622      22   95625   95619   95610      35   95628   95619   95622      36
   95628   95619   95625      36   95631   95628   95619      38   95634   95628
   95631      39   95640   95637   95634      39   95643   95637   95640      42
   95643   95637   95634      39   95649   95646   95634      39   95652   95646
   95649      42   95652   95646   95634      39   95655   95661   95664      26
   95655   95595   95598      17   95667   95661   95664       1   95670   95667
   95661       2   95673   95667   95670       3   95676   95673   95667       5
   95679   95673   95676       6   95679   95673   95667       5   95682   95673
   95676      53   95682   95673   95679      53   95688   95685   95682      56
   95691   95685   95688      57   95694   95691   95685      59   95697   95691
   95694      61   95703   95700   95697      66   95703   95700   95682      67
   95706   95712   95715      26   95706   95667   95670      17   95718   95712
   95715       1   95721   95718   95712       2   95724   95718   95721       3
   95727   95724   95718       5   95730   95724   95727       6   95730   95724
   95718       5   95733   95724   95727      46   95733   95724   95730      46
   95742   95748   95751      26   95742   95718   95721      17   95754   95748
   95751       1   95757   95754   95748       2   95760   95754   95757      76
   95763   95760   95754      78   95766   95760   95763      79   95766   95760
   95754      78   95769   95760   95763      80   95769   95760   95766      80
   95772   95769   95760      82   95775   95781   95784      26   95775   95754
   95757      17   95787   95781   95784       1   95790   95787   95781       2
   95793   95787   95790       3   95796   95793   95787       5   95799   95793
   95796       6   95799   95793   95787       5   95802   95793   95796      30
   95802   95793   95799      30   95805   95802   95793      32   95808   95802
   95805      33   95808   95802   95793      32   95811   95802   95805      43
   95811   95802   95808      43   95820   95826   95829      26   95820   95787
   95790      17   95832   95826   95829       1   95835   95832   95826       2
   95838   95832   95835       3   95841   95838   95832       5   95844   95838
   95841       6   95844   95838   95832       5   95847   95838   95841      30
   95847   95838   95844      30   95850   95847   95838      32   95853   95847
   95850      33   95853   95847   95838      32   95856   95847   95850      43
   95856   95847   95853      43   95865   95862   95856      26   95868   95862
   95865      52   95868   95862   95856      26   95871   95877   95880      26
   95871   95832   95835      17   95883   95877   95880       1   95886   95883
   95877       2   95889   95883   95886       3   95892   95889   95883       5
   95895   95889   95892       6   95895   95889   95883       5   95898   95889
   95892      46   95898   95889   95895      46   95907   95913   95916      26
   95907   95883   95886      17   95919   95913   95916       1   95922   95919
   95913       2   95925   95919   95922       3   95928   95925   95919       5
   95931   95925   95928       6   95931   95925   95919       5   95934   95925
   95928      96   95934   95925   95931      96   95943   95940   95934     101
   95946   95940   95943      52   95946   95940   95934     101   95949   95955
   95958      26   95949   95919   95922      17   95961   95955   95958       1
   95964   95961   95955       2   95967   95961   95964      76   95970   95967
   95961      78   95973   95967   95970      79   95973   95967   95961      78
   95976   95967   95970      80   95976   95967   95973      80   95979   95976
   95967      82   95982   95988   95991      26   95982   95961   95964      17
   95994   95988   95991       1   95997   95994   95988       2   96000   95994
   95997       3   96003   96000   95994       5   96006   96000   96003       6
   96006   96000   95994       5   96009   96000   96003      46   96009   96000
   96006      46   96018   96024   96027      26   96018   95994   95997      17
   96030   96024   96027       1   96033   96030   96024       2   96036   96030
   96033       3   96039   96036   96030       5   96042   96036   96039       6
   96042   96036   96030       5   96045   96036   96039      96   96045   96036
   96042      96   96054   96051   96045     101   96057   96051   96054      52
   96057   96051   96045     101   96060   96066   96069      26   96060   96030
   96033      17   96072   96066   96069       1   96075   96072   96066       2
   96078   96072   96075       3   96081   96078   96072       5   96084   96078
   96081       6   96084   96078   96072       5   96087   96078   96081      96
   96087   96078   96084      96   96096   96093   96087     101   96099   96093
   96096      52   96099   96093   96087     101   96102   96108   96111      26
   96102   96072   96075      17   96114   96108   96111       1   96117   96114
   96108       2   96120   96114   96117      76   96123   96120   96114      78
   96126   96120   96123      78   96129   96126   96120     129   96132   96126
   96129       6   96132   96126   96120     129   96135   96126   96129       6
   96135   96126   96132       6   96135   96126   96120     129   96138   96120
   96123     130   96141   96138   96120     132   96144   96150   96153      26
   96144   96114   96117      17   96156   96150   96153       1   96159   96156
   96150       2   96162   96156   96159       3   96165   96162   96156       5
   96168   96162   96165     133   96171   96168   96162     135   96174   96168
   96171     136   96174   96168   96162     135   96177   96168   96171     136
   96177   96168   96174     136   96177   96168   96162     135   96180   96162
   96165       5   96183   96180   96162       5   96186   96180   96183       6
   96186   96180   96162       5   96189   96180   96183     133   96189   96180
   96186     133   96192   96189   96180     135   96195   96189   96192     136
   96195   96189   96180     135   96198   96189   96192     136   96198   96189
   96195     136   96198   96189   96180     135   96201   96207   96210      26
   96201   96156   96159      17   96213   96207   96210       1   96216   96213
   96207       2   96219   96213   96216       3   96222   96219   96213       5
   96225   96219   96222       6   96225   96219   96213       5   96228   96219
   96222       7   96228   96219   96225       7   96234   96231   96228      10
   96237   96231   96234      10   96240   96237   96231      10   96243   96237
   96240      10   96246   96243   96237      10   96249   96243   96246      10
   96252   96249   96243      10   96255   96249   96252      10   96258   96255
   96249      10   96258   96255   96228      10   96261   96267   96270      26
   96261   96213   96216      17   96273   96267   96270       1   96276   96273
   96267       2   96279   96273   96276      76   96282   96279   96273     102
   96285   96279   96282     102   96288   96285   96279     129   96291   96285
   96288       6   96291   96285   96279     129   96294   96285   96288       6
   96294   96285   96291       6   96294   96285   96279     129   96297   96279
   96282     102   96300   96297   96279     129   96303   96297   96300       6
   96303   96297   96279     129   96306   96297   96300       6   96306   96297
   96303       6   96306   96297   96279     129   96309   96315   96318      26
   96309   96273   96276      17   96321   96315   96318       1   96324   96321
   96315       2   96327   96321   96324       3   96330   96327   96321       5
   96333   96327   96330       6   96333   96327   96321       5   96336   96327
   96330      30   96336   96327   96333      30   96339   96336   96327      32
   96342   96336   96339      33   96342   96336   96327      32   96345   96336
   96339      43   96345   96336   96342      43   96354   96351   96345      26
   96357   96351   96354      52   96357   96351   96345      26   96360   96366
   96369      26   96360   96321   96324      17   96372   96366   96369      69
   96375   96372   96366      70   96378   96372   96375      71   96378   96372
   96366      70   96381   96387   96390      26   96381   96372   96375      72
   96381   96372   96378      72   96393   96387   96390       1   96396   96393
   96387       2   96399   96393   96396       3   96402   96399   96393       5
   96405   96399   96402       6   96405   96399   96393       5   96408   96399
   96402     137   96408   96399   96405     137   96411   96408   96399     139
   96414   96408   96411     139   96417   96414   96408     137   96420   96414
   96417       6   96420   96414   96408     137   96423   96414   96417       6
   96423   96414   96420       6   96423   96414   96408     137   96426   96408
   96411     139   96429   96426   96408     137   96432   96426   96429       6
   96432   96426   96408     137   96435   96426   96429       6   96435   96426
   96432       6   96435   96426   96408     137   96438   96444   96447      26
   96438   96393   96396      17   96450   96444   96447      69   96453   96450
   96444      70   96456   96450   96453      71   96456   96450   96444      70
   96459   96465   96468      26   96459   96450   96453      72   96459   96450
   96456      72   96471   96465   96468       1   96474   96471   96465       2
   96477   96471   96474       3   96480   96477   96471       5   96483   96477
   96480       6   96483   96477   96471       5   96486   96477   96480      30
   96486   96477   96483      30   96489   96486   96477      32   96492   96486
   96489      33   96492   96486   96477      32   96495   96486   96489      43
   96495   96486   96492      43   96504   96510   96513      26   96504   96471
   96474      17   96516   96510   96513       1   96519   96516   96510       2
   96522   96516   96519       3   96525   96522   96516       5   96528   96522
   96525       6   96528   96522   96516       5   96531   96522   96525      96
   96531   96522   96528      96   96540   96537   96531     101   96543   96537
   96540      52   96543   96537   96531     101   96546   96552   96555      26
   96546   96516   96519      17   96558   96552   96555       1   96561   96558
   96552       2   96564   96558   96561      76   96567   96564   96558     102
   96570   96564   96567     102   96573   96570   96564     129   96576   96570
   96573       6   96576   96570   96564     129   96579   96570   96573       6
   96579   96570   96576       6   96579   96570   96564     129   96582   96564
   96567     102   96585   96582   96564     129   96588   96582   96585       6
   96588   96582   96564     129   96591   96582   96585       6   96591   96582
   96588       6   96591   96582   96564     129   96594   96600   96603      26
   96594   96558   96561      17   96606   96600   96603       1   96609   96606
   96600       2   96612   96606   96609      76   96615   96612   96606      78
   96618   96612   96615      78   96621   96618   96612     129   96624   96618
   96621       6   96624   96618   96612     129   96627   96618   96621       6
   96627   96618   96624       6   96627   96618   96612     129   96630   96612
   96615     130   96633   96630   96612     132   96636   96642   96645      26
   96636   96606   96609      17   96648   96642   96645       1   96651   96648
   96642       2   96654   96648   96651       3   96657   96654   96648       5
   96660   96654   96657     133   96663   96660   96654     135   96666   96660
   96663     136   96666   96660   96654     135   96669   96660   96663     136
   96669   96660   96666     136   96669   96660   96654     135   96672   96654
   96657       5   96675   96672   96654       5   96678   96672   96675       6
   96678   96672   96654       5   96681   96672   96675     133   96681   96672
   96678     133   96684   96681   96672     135   96687   96681   96684     136
   96687   96681   96672     135   96690   96681   96684     136   96690   96681
   96687     136   96690   96681   96672     135   96693   96699   96702      26
   96693   96648   96651      17   96705   96699   96702       1   96708   96705
   96699       2   96711   96705   96708       3   96714   96711   96705       5
   96717   96711   96714       6   96717   96711   96705       5   96720   96711
   96714      30   96720   96711   96717      30   96723   96720   96711      32
   96726   96720   96723      33   96726   96720   96711      32   96729   96720
   96723      43   96729   96720   96726      43   96738   96744   96747      26
   96738   96705   96708      17   96750   96744   96747       1   96753   96750
   96744       2   96756   96750   96753      76   96759   96756   96750      78
   96762   96756   96759      79   96762   96756   96750      78   96765   96756
   96759      80   96765   96756   96762      80   96768   96765   96756      82
   96771   96777   96780      26   96771   96750   96753      17   96783   96777
   96780       1   96786   96783   96777       2   96789   96783   96786      76
   96792   96789   96783     102   96795   96789   96792     102   96798   96795
   96789     129   96801   96795   96798       6   96801   96795   96789     129
   96804   96795   96798       6   96804   96795   96801       6   96804   96795
   96789     129   96807   96789   96792     102   96810   96807   96789     129
   96813   96807   96810       6   96813   96807   96789     129   96816   96807
   96810       6   96816   96807   96813       6   96816   96807   96789     129
   96819   96825   96828      26   96819   96783   96786      17   96831   96825
   96828       1   96834   96831   96825       2   96837   96831   96834      76
   96840   96837   96831     102   96843   96837   96840     103   96843   96837
   96831     102   96846   96837   96840     103   96846   96837   96843     103
   96846   96837   96831     102   96849   96855   96858      26   96849   96831
   96834      17   96861   96855   96858       1   96864   96861   96855       2
   96867   96861   96864       3   96870   96867   96861       5   96873   96867
   96870       6   96873   96867   96861       5   96876   96867   96870      46
   96876   96867   96873      46   96885   96891   96894      26   96885   96861
   96864      17   96897   96891   96894       1   96900   96897   96891       2
   96903   96897   96900       3   96906   96903   96897       5   96909   96903
   96906       6   96909   96903   96897       5   96912   96903   96906       7
   96912   96903   96909       7   96918   96915   96912      10   96921   96915
   96918      10   96924   96921   96915      10   96927   96921   96924      12
   96933   96930   96927      15   96939   96936   96927      12   96942   96936
   96939      10   96945   96942   96936      10   96945   96942   96912      10
   96948   96954   96957      26   96948   96897   96900      17   96960   96954
   96957       1   96963   96960   96954       2   96966   96960   96963       3
   96969   96966   96960       5   96972   96966   96969       6   96972   96966
   96960       5   96975   96966   96969       7   96975   96966   96972       7
   96981   96978   96975      10   96984   96978   96981      10   96987   96984
   96978      10   96990   96984   96987      10   96993   96990   96984      10
   96996   96990   96993      10   96999   96996   96990      10   97002   96996
   96999      10   97005   97002   96996      10   97005   97002   96975      10
   97008   97014   97017      26   97008   96960   96963      17   97020   97014
   97017       1   97023   97020   97014       2   97026   97020   97023       3
   97029   97026   97020       5   97032   97026   97029       6   97032   97026
   97020       5   97035   97026   97029      30   97035   97026   97032      30
   97038   97035   97026      32   97041   97035   97038      33   97041   97035
   97026      32   97044   97035   97038      32   97044   97035   97041      32
   97047   97044   97035      30   97050   97044   97047       6   97050   97044
   97035      30   97053   97044   97047       5   97053   97044   97050       5
   97056   97053   97044      90   97059   97053   97056      91   97059   97053
   97044      90   97062   97053   97056      92   97062   97053   97059      92
   97065   97062   97053      94   97068   97062   97065      95   97068   97062
   97053      94   97071   97062   97065      95   97071   97062   97068      95
   97071   97062   97053      94   97074   97080   97083      26   97074   97020
   97023      17   97086   97080   97083       1   97089   97086   97080       2
   97092   97086   97089       3   97095   97092   97086       5   97098   97092
   97095       6   97098   97092   97086       5   97101   97092   97095      30
   97101   97092   97098      30   97104   97101   97092      32   97107   97101
   97104      33   97107   97101   97092      32   97110   97101   97104      43
   97110   97101   97107      43   97119   97116   97110      26   97122   97116
   97119      52   97122   97116   97110      26   97125   97131   97134      26
   97125   97086   97089      17   97137   97131   97134       1   97140   97137
   97131       2   97143   97137   97140       3   97146   97143   97137       5
   97149   97143   97146     133   97152   97149   97143     135   97155   97149
   97152     136   97155   97149   97143     135   97158   97149   97152     136
   97158   97149   97155     136   97158   97149   97143     135   97161   97143
   97146       5   97164   97161   97143       5   97167   97161   97164       6
   97167   97161   97143       5   97170   97161   97164     133   97170   97161
   97167     133   97173   97170   97161     135   97176   97170   97173     136
   97176   97170   97161     135   97179   97170   97173     136   97179   97170
   97176     136   97179   97170   97161     135   97182   97188   97191      26
   97182   97137   97140      17   97194   97188   97191      69   97197   97194
   97188      70   97200   97194   97197      71   97200   97194   97188      70
   97203   97209   97212      26   97203   97194   97197      72   97203   97194
   97200      72   97215   97209   97212       1   97218   97215   97209       2
   97221   97215   97218       3   97224   97221   97215       5   97227   97221
   97224     133   97230   97227   97221     135   97233   97227   97230     136
   97233   97227   97221     135   97236   97227   97230     136   97236   97227
   97233     136   97236   97227   97221     135   97239   97221   97224       5
   97242   97239   97221       5   97245   97239   97242       6   97245   97239
   97221       5   97248   97239   97242     133   97248   97239   97245     133
   97251   97248   97239     135   97254   97248   97251     136   97254   97248
   97239     135   97257   97248   97251     136   97257   97248   97254     136
   97257   97248   97239     135   97260   97266   97269      26   97260   97215
   97218      17   97272   97266   97269       1   97275   97272   97266       2
   97278   97272   97275       3   97281   97278   97272       5   97284   97278
   97281     133   97287   97284   97278     135   97290   97284   97287     136
   97290   97284   97278     135   97293   97284   97287     136   97293   97284
   97290     136   97293   97284   97278     135   97296   97278   97281       5
   97299   97296   97278       5   97302   97296   97299       6   97302   97296
   97278       5   97305   97296   97299     133   97305   97296   97302     133
   97308   97305   97296     135   97311   97305   97308     136   97311   97305
   97296     135   97314   97305   97308     136   97314   97305   97311     136
   97314   97305   97296     135   97317   97323   97326      26   97317   97272
   97275      17   97329   97323   97326       1   97332   97329   97323       2
   97335   97329   97332       3   97338   97335   97329       5   97341   97335
   97338       6   97341   97335   97329       5   97344   97335   97338      30
   97344   97335   97341      30   97347   97344   97335      32   97350   97344
   97347      33   97350   97344   97335      32   97353   97344   97347      32
   97353   97344   97350      32   97356   97353   97344      30   97359   97353
   97356       6   97359   97353   97344      30   97362   97353   97356       5
   97362   97353   97359       5   97365   97362   97353      90   97368   97362
   97365      91   97368   97362   97353      90   97371   97362   97365      92
   97371   97362   97368      92   97374   97371   97362      94   97377   97371
   97374      95   97377   97371   97362      94   97380   97371   97374      95
   97380   97371   97377      95   97380   97371   97362      94   97383   97389
   97392      26   97383   97329   97332      17   97395   97389   97392       1
   97398   97395   97389       2   97401   97395   97398      76   97404   97401
   97395      78   97407   97401   97404      78   97410   97407   97401     129
   97413   97407   97410       6   97413   97407   97401     129   97416   97407
   97410       6   97416   97407   97413       6   97416   97407   97401     129
   97419   97401   97404     130   97422   97419   97401     132   97425   97431
   97434      26   97425   97395   97398      17   97437   97431   97434       1
   97440   97437   97431       2   97443   97437   97440       3   97446   97443
   97437       5   97449   97443   97446       6   97449   97443   97437       5
   97452   97443   97446      96   97452   97443   97449      96   97461   97458
   97452     101   97464   97458   97461      52   97464   97458   97452     101
   97467   97473   97476      26   97467   97437   97440      17   97479   97473
   97476       1   97482   97479   97473       2   97485   97479   97482       3
   97488   97485   97479       5   97491   97485   97488       6   97491   97485
   97479       5   97494   97485   97488      30   97494   97485   97491      30
   97497   97494   97485      32   97500   97494   97497      33   97500   97494
   97485      32   97503   97494   97497      32   97503   97494   97500      32
   97506   97503   97494      30   97509   97503   97506       6   97509   97503
   97494      30   97512   97503   97506       5   97512   97503   97509       5
   97515   97512   97503      90   97518   97512   97515      91   97518   97512
   97503      90   97521   97512   97515      92   97521   97512   97518      92
   97524   97521   97512      94   97527   97521   97524      95   97527   97521
   97512      94   97530   97521   97524      95   97530   97521   97527      95
   97530   97521   97512      94   97533   97539   97542      26   97533   97479
   97482      17   97545   97539   97542       1   97548   97545   97539       2
   97551   97545   97548       3   97554   97551   97545       5   97557   97551
   97554       6   97557   97551   97545       5   97560   97551   97554      30
   97560   97551   97557      30   97563   97560   97551      32   97566   97560
   97563      33   97566   97560   97551      32   97569   97560   97563      32
   97569   97560   97566      32   97572   97569   97560      30   97575   97569
   97572       6   97575   97569   97560      30   97578   97569   97572       5
   97578   97569   97575       5   97581   97578   97569      90   97584   97578
   97581      91   97584   97578   97569      90   97587   97578   97581      92
   97587   97578   97584      92   97590   97587   97578      94   97593   97587
   97590      95   97593   97587   97578      94   97596   97587   97590      95
   97596   97587   97593      95   97596   97587   97578      94   97599   97605
   97608      26   97599   97545   97548      17   97611   97605   97608       1
   97614   97611   97605       2   97617   97611   97614      76   97620   97617
   97611      78   97623   97617   97620      78   97626   97623   97617     129
   97629   97623   97626       6   97629   97623   97617     129   97632   97623
   97626       6   97632   97623   97629       6   97632   97623   97617     129
   97635   97617   97620     130   97638   97635   97617     132   97641   97647
   97650      26   97641   97611   97614      17   97653   97647   97650      69
   97656   97653   97647      70   97659   97653   97656      71   97659   97653
   97647      70   97662   97668   97671      26   97662   97653   97656      72
   97662   97653   97659      72   97674   97668   97671       1   97677   97674
   97668       2   97680   97674   97677       3   97683   97680   97674       5
   97686   97680   97683       6   97686   97680   97674       5   97689   97680
   97683      30   97689   97680   97686      30   97692   97689   97680      32
   97695   97689   97692      33   97695   97689   97680      32   97698   97689
   97692      43   97698   97689   97695      43   97707   97704   97698      26
   97710   97704   97707      52   97710   97704   97698      26   97713   97674
   97677      17   97725   97722   97719       2   97728   97722   97725      22
   97728   97722   97719       2   97731   97722   97725       3   97731   97722
   97728       3   97734   97731   97722       5   97737   97731   97734       6
   97737   97731   97722       5   97740   97731   97734       5   97740   97731
   97737       5   97743   97740   97731       5   97746   97740   97743       6
   97746   97740   97731       5   97749   97740   97743       5   97749   97740
   97746       5   97752   97749   97740       3   97752   97749   97719       2
   97755   97761   97764      26   97755   97749   97752      17   97767   97761
   97764       1   97770   97767   97761       2   97773   97767   97770       3
   97776   97773   97767       5   97779   97773   97776       6   97779   97773
   97767       5   97782   97773   97776      30   97782   97773   97779      30
   97785   97782   97773      84   97788   97782   97785      85   97788   97782
   97773      84   97791   97782   97785      86   97791   97782   97788      86
   97797   97794   97791      89   97800   97794   97797      22   97800   97794
   97791      89   97803   97794   97797      22   97803   97794   97800      22
   97803   97794   97791      89   97806   97812   97815      26   97806   97767
   97770      17   97818   97812   97815       1   97821   97818   97812       2
   97824   97818   97821       3   97827   97824   97818       5   97830   97824
   97827     133   97833   97830   97824     135   97836   97830   97833     136
   97836   97830   97824     135   97839   97830   97833     136   97839   97830
   97836     136   97839   97830   97824     135   97842   97824   97827       5
   97845   97842   97824       5   97848   97842   97845       6   97848   97842
   97824       5   97851   97842   97845     133   97851   97842   97848     133
   97854   97851   97842     135   97857   97851   97854     136   97857   97851
   97842     135   97860   97851   97854     136   97860   97851   97857     136
   97860   97851   97842     135   97863   97869   97872      26   97863   97818
   97821      17   97875   97869   97872       1   97878   97875   97869       2
   97881   97875   97878       3   97884   97881   97875       5   97887   97881
   97884       6   97887   97881   97875       5   97890   97881   97884      96
   97890   97881   97887      96   97899   97896   97890     101   97902   97896
   97899      52   97902   97896   97890     101   97905   97911   97914      26
   97905   97875   97878      17   97917   97911   97914       1   97920   97917
   97911       2   97923   97917   97920       3   97926   97923   97917       5
   97929   97923   97926       6   97929   97923   97917       5   97932   97923
   97926     137   97932   97923   97929     137   97935   97932   97923     139
   97938   97932   97935     139   97941   97938   97932     137   97944   97938
   97941       6   97944   97938   97932     137   97947   97938   97941       6
   97947   97938   97944       6   97947   97938   97932     137   97950   97932
   97935     139   97953   97950   97932     137   97956   97950   97953       6
   97956   97950   97932     137   97959   97950   97953       6   97959   97950
   97956       6   97959   97950   97932     137   97962   97968   97971      26
   97962   97917   97920      17   97974   97968   97971       1   97977   97974
   97968       2   97980   97974   97977       3   97983   97980   97974       5
   97986   97980   97983       6   97986   97980   97974       5   97989   97980
   97983       7   97989   97980   97986       7   97995   97992   97989      10
   97998   97992   97995      10   98001   97998   97992      10   98004   97998
   98001      12   98010   98007   98004      15   98016   98013   98004      12
   98019   98013   98016      10   98022   98019   98013      10   98022   98019
   97989      10   98025   98031   98034      26   98025   97974   97977      17
   98037   98031   98034       1   98040   98037   98031       2   98043   98037
   98040      76   98046   98043   98037      78   98049   98043   98046      78
   98052   98049   98043     129   98055   98049   98052       6   98055   98049
   98043     129   98058   98049   98052       6   98058   98049   98055       6
   98058   98049   98043     129   98061   98043   98046     130   98064   98061
   98043     132   98067   98073   98076      26   98067   98037   98040      17
   98079   98073   98076       1   98082   98079   98073       2   98085   98079
   98082       3   98088   98085   98079       5   98091   98085   98088       6
   98091   98085   98079       5   98094   98085   98088      46   98094   98085
   98091      46   98103   98109   98112      26   98103   98079   98082      17
   98115   98109   98112       1   98118   98115   98109       2   98121   98115
   98118       3   98124   98121   98115       5   98127   98121   98124       6
   98127   98121   98115       5   98130   98121   98124      30   98130   98121
   98127      30   98133   98130   98121      32   98136   98130   98133      33
   98136   98130   98121      32   98139   98130   98133      32   98139   98130
   98136      32   98142   98139   98130      35   98145   98139   98142      22
   98145   98139   98130      35   98148   98139   98142      36   98148   98139
   98145      36   98151   98148   98139      38   98154   98148   98151      39
   98160   98157   98154      39   98163   98157   98160      42   98163   98157
   98154      39   98169   98166   98154      39   98172   98166   98169      42
   98172   98166   98154      39   98175   98181   98184      26   98175   98115
   98118      17   98187   98181   98184       1   98190   98187   98181       2
   98193   98187   98190       3   98196   98193   98187       5   98199   98193
   98196       6   98199   98193   98187       5   98202   98193   98196      30
   98202   98193   98199      30   98205   98202   98193      32   98208   98202
   98205      33   98208   98202   98193      32   98211   98202   98205      43
   98211   98202   98208      43   98220   98226   98229      26   98220   98187
   98190      17   98232   98226   98229       1   98235   98232   98226       2
   98238   98232   98235      76   98241   98238   98232      78   98244   98238
   98241      78   98247   98244   98238     129   98250   98244   98247       6
   98250   98244   98238     129   98253   98244   98247       6   98253   98244
   98250       6   98253   98244   98238     129   98256   98238   98241     130
   98259   98256   98238     132   98262   98268   98271      26   98262   98232
   98235      17   98274   98268   98271      69   98277   98274   98268      70
   98280   98274   98277      71   98280   98274   98268      70   98283   98289
   98292      26   98283   98274   98277      72   98283   98274   98280      72
   98295   98289   98292       1   98298   98295   98289       2   98301   98295
   98298       3   98304   98301   98295       5   98307   98301   98304       6
   98307   98301   98295       5   98310   98301   98304      30   98310   98301
   98307      30   98313   98310   98301      32   98316   98310   98313      33
   98316   98310   98301      32   98319   98310   98313      32   98319   98310
   98316      32   98322   98319   98310      30   98325   98319   98322       6
   98325   98319   98310      30   98328   98319   98322       5   98328   98319
   98325       5   98331   98328   98319      90   98334   98328   98331      91
   98334   98328   98319      90   98337   98328   98331      92   98337   98328
   98334      92   98340   98337   98328      94   98343   98337   98340      95
   98343   98337   98328      94   98346   98337   98340      95   98346   98337
   98343      95   98346   98337   98328      94   98349   98355   98358      26
   98349   98295   98298      17   98361   98355   98358       1   98364   98361
   98355       2   98367   98361   98364       3   98370   98367   98361       5
   98373   98367   98370       6   98373   98367   98361       5   98376   98367
   98370     137   98376   98367   98373     137   98379   98376   98367     139
   98382   98376   98379     139   98385   98382   98376     137   98388   98382
   98385       6   98388   98382   98376     137   98391   98382   98385       6
   98391   98382   98388       6   98391   98382   98376     137   98394   98376
   98379     139   98397   98394   98376     137   98400   98394   98397       6
   98400   98394   98376     137   98403   98394   98397       6   98403   98394
   98400       6   98403   98394   98376     137   98406   98412   98415      26
   98406   98361   98364      17   98418   98412   98415       1   98421   98418
   98412       2   98424   98418   98421       3   98427   98424   98418       5
   98430   98424   98427       6   98430   98424   98418       5   98433   98424
   98427      30   98433   98424   98430      30   98436   98433   98424      32
   98439   98433   98436      33   98439   98433   98424      32   98442   98433
   98436      32   98442   98433   98439      32   98445   98442   98433      30
   98448   98442   98445       6   98448   98442   98433      30   98451   98442
   98445       5   98451   98442   98448       5   98454   98451   98442      90
   98457   98451   98454      91   98457   98451   98442      90   98460   98451
   98454      92   98460   98451   98457      92   98463   98460   98451      94
   98466   98460   98463      95   98466   98460   98451      94   98469   98460
   98463      95   98469   98460   98466      95   98469   98460   98451      94
   98472   98478   98481      26   98472   98418   98421      17   98484   98478
   98481      69   98487   98484   98478      70   98490   98484   98487      71
   98490   98484   98478      70   98493   98499   98502      26   98493   98484
   98487      72   98493   98484   98490      72   98505   98499   98502       1
   98508   98505   98499       2   98511   98505   98508       3   98514   98511
   98505       5   98517   98511   98514       6   98517   98511   98505       5
   98520   98511   98514      30   98520   98511   98517      30   98523   98520
   98511      32   98526   98520   98523      33   98526   98520   98511      32
   98529   98520   98523      43   98529   98520   98526      43   98538   98544
   98547      26   98538   98505   98508      17   98550   98544   98547       1
   98553   98550   98544       2   98556   98550   98553      76   98559   98556
   98550     102   98562   98556   98559     103   98562   98556   98550     102
   98565   98556   98559     103   98565   98556   98562     103   98565   98556
   98550     102   98568   98574   98577      26   98568   98550   98553      17
   98580   98574   98577       1   98583   98580   98574       2   98586   98580
   98583      76   98589   98586   98580      78   98592   98586   98589      78
   98595   98592   98586     129   98598   98592   98595       6   98598   98592
   98586     129   98601   98592   98595       6   98601   98592   98598       6
   98601   98592   98586     129   98604   98586   98589     130   98607   98604
   98586     132   98610   98616   98619      26   98610   98580   98583      17
   98622   98616   98619       1   98625   98622   98616       2   98628   98622
   98625      76   98631   98628   98622     102   98634   98628   98631     102
   98637   98634   98628     129   98640   98634   98637       6   98640   98634
   98628     129   98643   98634   98637       6   98643   98634   98640       6
   98643   98634   98628     129   98646   98628   98631     102   98649   98646
   98628     129   98652   98646   98649       6   98652   98646   98628     129
   98655   98646   98649       6   98655   98646   98652       6   98655   98646
   98628     129   98658   98664   98667      26   98658   98622   98625      17
   98670   98664   98667       1   98673   98670   98664       2   98676   98670
   98673      76   98679   98676   98670      78   98682   98676   98679      79
   98682   98676   98670      78   98685   98676   98679      80   98685   98676
   98682      80   98688   98685   98676      82   98691   98697   98700      26
   98691   98670   98673      17   98703   98697   98700       1   98706   98703
   98697       2   98709   98703   98706       3   98712   98709   98703       5
   98715   98709   98712       6   98715   98709   98703       5   98718   98709
   98712       7   98718   98709   98715       7   98724   98721   98718      10
   98727   98721   98724      10   98730   98727   98721      10   98733   98727
   98730      10   98736   98733   98727      10   98739   98733   98736      10
   98742   98739   98733      10   98745   98739   98742      10   98748   98745
   98739      10   98748   98745   98718      10   98751   98757   98760      26
   98751   98703   98706      17   98763   98757   98760       1   98766   98763
   98757       2   98769   98763   98766       3   98772   98769   98763       5
   98775   98769   98772       6   98775   98769   98763       5   98778   98769
   98772      46   98778   98769   98775      46   98787   98793   98796      26
   98787   98763   98766      17   98799   98793   98796       1   98802   98799
   98793       2   98805   98799   98802       3   98808   98805   98799       5
   98811   98805   98808       6   98811   98805   98799       5   98814   98805
   98808      46   98814   98805   98811      46   98823   98799   98802      17
   98835   98832   98829       2   98838   98832   98835      22   98838   98832
   98829       2   98841   98832   98835       3   98841   98832   98838       3
   98844   98841   98832       5   98847   98841   98844       6   98847   98841
   98832       5   98850   98841   98844       5   98850   98841   98847       5
   98853   98850   98841       5   98856   98850   98853       6   98856   98850
   98841       5   98859   98850   98853       5   98859   98850   98856       5
   98862   98859   98850       3   98862   98859   98829       2   98865   98859
   98862      17   98877   98874   98871       2   98880   98874   98877      22
   98880   98874   98871       2   98883   98874   98877       3   98883   98874
   98880       3   98886   98883   98874       5   98889   98883   98886       6
   98889   98883   98874       5   98892   98883   98886       5   98892   98883
   98889       5   98895   98892   98883       5   98898   98892   98895       6
   98898   98892   98883       5   98901   98892   98895       5   98901   98892
   98898       5   98904   98901   98892       3   98904   98901   98871       2
   98907   98913   98916      26   98907   98901   98904      17   98919   98913
   98916       1   98922   98919   98913       2   98925   98919   98922      76
   98928   98925   98919      78   98931   98925   98928      79   98931   98925
   98919      78   98934   98925   98928      80   98934   98925   98931      80
   98937   98934   98925      82   98940   98946   98949      26   98940   98919
   98922      17   98952   98946   98949       1   98955   98952   98946       2
   98958   98952   98955      76   98961   98958   98952     102   98964   98958
   98961     103   98964   98958   98952     102   98967   98958   98961     103
   98967   98958   98964     103   98967   98958   98952     102   98970   98976
   98979      26   98970   98952   98955      17   98982   98976   98979       1
   98985   98982   98976       2   98988   98982   98985       3   98991   98988
   98982       5   98994   98988   98991       6   98994   98988   98982       5
   98997   98988   98991      30   98997   98988   98994      30   99000   98997
   98988      32   99003   98997   99000      33   99003   98997   98988      32
   99006   98997   99000      32   99006   98997   99003      32   99009   99006
   98997      30   99012   99006   99009       6   99012   99006   98997      30
   99015   99006   99009       5   99015   99006   99012       5   99018   99015
   99006      90   99021   99015   99018      91   99021   99015   99006      90
   99024   99015   99018      92   99024   99015   99021      92   99027   99024
   99015      94   99030   99024   99027      95   99030   99024   99015      94
   99033   99024   99027      95   99033   99024   99030      95   99033   99024
   99015      94   99036   99042   99045      26   99036   98982   98985      17
   99048   99042   99045       1   99051   99048   99042       2   99054   99048
   99051      76   99057   99054   99048     102   99060   99054   99057     103
   99060   99054   99048     102   99063   99054   99057     103   99063   99054
   99060     103   99063   99054   99048     102   99066   99072   99075      26
   99066   99048   99051      17   99078   99072   99075       1   99081   99078
   99072       2   99084   99078   99081      76   99087   99084   99078     102
   99090   99084   99087     103   99090   99084   99078     102   99093   99084
   99087     103   99093   99084   99090     103   99093   99084   99078     102
   99096   99102   99105      26   99096   99078   99081      17   99108   99102
   99105       1   99111   99108   99102       2   99114   99108   99111       3
   99117   99114   99108       5   99120   99114   99117     133   99123   99120
   99114     135   99126   99120   99123     136   99126   99120   99114     135
   99129   99120   99123     136   99129   99120   99126     136   99129   99120
   99114     135   99132   99114   99117       5   99135   99132   99114       5
   99138   99132   99135       6   99138   99132   99114       5   99141   99132
   99135     133   99141   99132   99138     133   99144   99141   99132     135
   99147   99141   99144     136   99147   99141   99132     135   99150   99141
   99144     136   99150   99141   99147     136   99150   99141   99132     135
   99153   99159   99162      26   99153   99108   99111      17   99165   99159
   99162       1   99168   99165   99159       2   99171   99165   99168       3
   99174   99171   99165       5   99177   99171   99174       6   99177   99171
   99165       5   99180   99171   99174      46   99180   99171   99177      46
   99189   99195   99198      26   99189   99165   99168      17   99201   99195
   99198       1   99204   99201   99195       2   99207   99201   99204       3
   99210   99207   99201       5   99213   99207   99210       6   99213   99207
   99201       5   99216   99207   99210     107   99216   99207   99213     107
   99222   99219   99216     110   99225   99219   99222     111   99228   99225
   99219     113   99231   99225   99228     115   99237   99234   99231     118
   99240   99234   99237      10   99243   99240   99234      10   99246   99240
   99243      10   99249   99246   99240      10   99252   99246   99249      10
   99255   99252   99246      10   99258   99252   99255     122   99261   99267
   99270      26   99261   99201   99204      17   99273   99267   99270       1
   99276   99273   99267       2   99279   99273   99276       3   99282   99279
   99273       5   99285   99279   99282       6   99285   99279   99273       5
   99288   99279   99282       7   99288   99279   99285       7   99294   99291
   99288      10   99297   99291   99294      10   99300   99297   99291      10
   99303   99297   99300      10   99306   99303   99297      10   99309   99303
   99306      10   99312   99309   99303      10   99315   99309   99312      10
   99318   99315   99309      10   99318   99315   99288      10   99321   99327
   99330      26   99321   99273   99276      17   99333   99327   99330       1
   99336   99333   99327       2   99339   99333   99336       3   99342   99339
   99333       5   99345   99339   99342       6   99345   99339   99333       5
   99348   99339   99342      46   99348   99339   99345      46   99357   99363
   99366      26   99357   99333   99336      17   99369   99363   99366      69
   99372   99369   99363      70   99375   99369   99372      71   99375   99369
   99363      70   99378   99384   99387      26   99378   99369   99372      72
   99378   99369   99375      72   99390   99384   99387       1   99393   99390
   99384       2   99396   99390   99393       3   99399   99396   99390       5
   99402   99396   99399       6   99402   99396   99390       5   99405   99396
   99399      30   99405   99396   99402      30   99408   99405   99396      32
   99411   99405   99408      33   99411   99405   99396      32   99414   99405
   99408      32   99414   99405   99411      32   99417   99414   99405      30
   99420   99414   99417       6   99420   99414   99405      30   99423   99414
   99417       5   99423   99414   99420       5   99426   99423   99414      90
   99429   99423   99426      91   99429   99423   99414      90   99432   99423
   99426      92   99432   99423   99429      92   99435   99432   99423      94
   99438   99432   99435      95   99438   99432   99423      94   99441   99432
   99435      95   99441   99432   99438      95   99441   99432   99423      94
   99444   99450   99453      26   99444   99390   99393      17   99456   99450
   99453       1   99459   99456   99450       2   99462   99456   99459       3
   99465   99462   99456       5   99468   99462   99465       6   99468   99462
   99456       5   99471   99462   99465      30   99471   99462   99468      30
   99474   99471   99462      32   99477   99471   99474      33   99477   99471
   99462      32   99480   99471   99474      43   99480   99471   99477      43
   99489   99495   99498      26   99489   99456   99459      17   99501   99495
   99498       1   99504   99501   99495       2   99507   99501   99504       3
   99510   99507   99501       5   99513   99507   99510       6   99513   99507
   99501       5   99516   99507   99510       7   99516   99507   99513       7
   99522   99519   99516      10   99525   99519   99522      10   99528   99525
   99519      10   99531   99525   99528      10   99534   99531   99525      10
   99537   99531   99534      10   99540   99537   99531      10   99543   99537
   99540      10   99546   99543   99537      10   99546   99543   99516      10
   99549   99555   99558      26   99549   99501   99504      17   99561   99555
   99558       1   99564   99561   99555       2   99567   99561   99564      76
   99570   99567   99561      78   99573   99567   99570      79   99573   99567
   99561      78   99576   99567   99570      80   99576   99567   99573      80
   99579   99576   99567      82   99582   99588   99591      26   99582   99561
   99564      17   99594   99588   99591      69   99597   99594   99588      70
   99600   99594   99597      71   99600   99594   99588      70   99603   99609
   99612      26   99603   99594   99597      72   99603   99594   99600      72
   99615   99609   99612       1   99618   99615   99609       2   99621   99615
   99618       3   99624   99621   99615       5   99627   99621   99624       6
   99627   99621   99615       5   99630   99621   99624      96   99630   99621
   99627      96   99639   99636   99630     101   99642   99636   99639      52
   99642   99636   99630     101   99645   99615   99618      17   99657   99654
   99651       2   99660   99654   99657      22   99660   99654   99651       2
   99663   99654   99657       3   99663   99654   99660       3   99666   99663
   99654       5   99669   99663   99666       6   99669   99663   99654       5
   99672   99663   99666       5   99672   99663   99669       5   99675   99672
   99663       5   99678   99672   99675       6   99678   99672   99663       5
   99681   99672   99675       5   99681   99672   99678       5   99684   99681
   99672       3   99684   99681   99651       2   99687   99693   99696      26
   99687   99681   99684      17   99699   99693   99696       1   99702   99699
   99693       2   99705   99699   99702       3   99708   99705   99699       5
   99711   99705   99708     133   99714   99711   99705     135   99717   99711
   99714     136   99717   99711   99705     135   99720   99711   99714     136
   99720   99711   99717     136   99720   99711   99705     135   99723   99705
   99708       5   99726   99723   99705       5   99729   99723   99726       6
   99729   99723   99705       5   99732   99723   99726     133   99732   99723
   99729     133   99735   99732   99723     135   99738   99732   99735     136
   99738   99732   99723     135   99741   99732   99735     136   99741   99732
   99738     136   99741   99732   99723     135   99744   99750   99753      26
   99744   99699   99702      17   99756   99750   99753       1   99759   99756
   99750       2   99762   99756   99759       3   99765   99762   99756       5
   99768   99762   99765       6   99768   99762   99756       5   99771   99762
   99765      30   99771   99762   99768      30   99774   99771   99762      32
   99777   99771   99774      33   99777   99771   99762      32   99780   99771
   99774      32   99780   99771   99777      32   99783   99780   99771      30
   99786   99780   99783       6   99786   99780   99771      30   99789   99780
   99783       5   99789   99780   99786       5   99792   99789   99780      90
   99795   99789   99792      91   99795   99789   99780      90   99798   99789
   99792      92   99798   99789   99795      92   99801   99798   99789      94
   99804   99798   99801      95   99804   99798   99789      94   99807   99798
   99801      95   99807   99798   99804      95   99807   99798   99789      94
   99810   99816   99819      26   99810   99756   99759      17   99822   99816
   99819       1   99825   99822   99816       2   99828   99822   99825      76
   99831   99828   99822     102   99834   99828   99831     102   99837   99834
   99828     129   99840   99834   99837       6   99840   99834   99828     129
   99843   99834   99837       6   99843   99834   99840       6   99843   99834
   99828     129   99846   99828   99831     102   99849   99846   99828     129
   99852   99846   99849       6   99852   99846   99828     129   99855   99846
   99849       6   99855   99846   99852       6   99855   99846   99828     129
   99858   99864   99867      26   99858   99822   99825      17   99870   99864
   99867       1   99873   99870   99864       2   99876   99870   99873      76
   99879   99876   99870      78   99882   99876   99879      79   99882   99876
   99870      78   99885   99876   99879      80   99885   99876   99882      80
   99888   99885   99876      82   99891   99897   99900      26   99891   99870
   99873      17   99903   99897   99900       1   99906   99903   99897       2
   99909   99903   99906       3   99912   99909   99903       5   99915   99909
   99912       6   99915   99909   99903       5   99918   99909   99912       7
   99918   99909   99915       7   99924   99921   99918      10   99927   99921
   99924      10   99930   99927   99921      10   99933   99927   99930      10
   99936   99933   99927      10   99939   99933   99936      10   99942   99939
   99933      10   99945   99939   99942      10   99948   99945   99939      10
   99948   99945   99918      10   99951   99957   99960      26   99951   99903
   99906      17   99963   99957   99960       1   99966   99963   99957       2
   99969   99963   99966      76   99972   99969   99963     102   99975   99969
   99972     103   99975   99969   99963     102   99978   99969   99972     103
   99978   99969   99975     103   99978   99969   99963     102   99981   99987
   99990      26   99981   99963   99966      17   99993   99987   99990       1
   99996   99993   99987       2   99999   99993   99996      76  100002   99999
   99993      78  100005   99999  100002      78  100008  100005   99999     129
  100011  100005  100008       6  100011  100005   99999     129  100014  100005
  100008       6  100014  100005  100011       6  100014  100005   99999     129
  100017   99999  100002     130  100020  100017   99999     132  100023  100029
  100032      26  100023   99993   99996      17  100035  100029  100032       1
  100038  100035  100029       2  100041  100035  100038       3  100044  100041
  100035       5  100047  100041  100044       6  100047  100041  100035       5
  100050  100041  100044      30  100050  100041  100047      30  100053  100050
  100041      32  100056  100050  100053      33  100056  100050  100041      32
  100059  100050  100053      32  100059  100050  100056      32  100062  100059
  100050      35  100065  100059  100062      22  100065  100059  100050      35
  100068  100059  100062      36  100068  100059  100065      36  100071  100068
  100059      38  100074  100068  100071      39  100080  100077  100074      39
  100083  100077  100080      42  100083  100077  100074      39  100089  100086
  100074      39  100092  100086  100089      42  100092  100086  100074      39
  100095  100101  100104      26  100095  100035  100038      17  100107  100101
  100104       1  100110  100107  100101       2  100113  100107  100110       3
  100116  100113  100107       5  100119  100113  100116       6  100119  100113
  100107       5  100122  100113  100116      30  100122  100113  100119      30
  100125  100122  100113      32  100128  100122  100125      33  100128  100122
  100113      32  100131  100122  100125      32  100131  100122  100128      32
  100134  100131  100122      35  100137  100131  100134      22  100137  100131
  100122      35  100140  100131  100134      36  100140  100131  100137      36
  100143  100140  100131      38  100146  100140  100143      39  100152  100149
  100146      39  100155  100149  100152      42  100155  100149  100146      39
  100161  100158  100146      39  100164  100158  100161      42  100164  100158
  100146      39  100167  100173  100176      26  100167  100107  100110      17
  100179  100173  100176       1  100182  100179  100173       2  100185  100179
  100182      76  100188  100185  100179     102  100191  100185  100188     103
  100191  100185  100179     102  100194  100185  100188     103  100194  100185
  100191     103  100194  100185  100179     102  100197  100203  100206      26
  100197  100179  100182      17  100209  100203  100206       1  100212  100209
  100203       2  100215  100209  100212       3  100218  100215  100209       5
  100221  100215  100218       6  100221  100215  100209       5  100224  100215
  100218      46  100224  100215  100221      46  100233  100239  100242      26
  100233  100209  100212      17  100245  100239  100242       1  100248  100245
  100239       2  100251  100245  100248       3  100254  100251  100245       5
  100257  100251  100254       6  100257  100251  100245       5  100260  100251
  100254       7  100260  100251  100257       7  100266  100263  100260      10
  100269  100263  100266      10  100272  100269  100263      10  100275  100269
  100272      10  100278  100275  100269      10  100281  100275  100278      10
  100284  100281  100275      10  100287  100281  100284      10  100290  100287
  100281      10  100290  100287  100260      10  100293  100299  100302      26
  100293  100245  100248      17  100305  100299  100302       1  100308  100305
  100299       2  100311  100305  100308       3  100314  100311  100305       5
  100317  100311  100314       6  100317  100311  100305       5  100320  100311
  100314      96  100320  100311  100317      96  100329  100326  100320     101
  100332  100326  100329      52  100332  100326  100320     101  100335  100341
  100344      26  100335  100305  100308      17  100347  100341  100344       1
  100350  100347  100341       2  100353  100347  100350       3  100356  100353
  100347       5  100359  100353  100356       6  100359  100353  100347       5
  100362  100353  100356      30  100362  100353  100359      30  100365  100362
  100353      32  100368  100362  100365      33  100368  100362  100353      32
  100371  100362  100365      32  100371  100362  100368      32  100374  100371
  100362      35  100377  100371  100374      22  100377  100371  100362      35
  100380  100371  100374      36  100380  100371  100377      36  100383  100380
  100371      38  100386  100380  100383      39  100392  100389  100386      39
  100395  100389  100392      42  100395  100389  100386      39  100401  100398
  100386      39  100404  100398  100401      42  100404  100398  100386      39
  100407  100413  100416      26  100407  100347  100350      17  100419  100413
  100416      69  100422  100419  100413      70  100425  100419  100422      71
  100425  100419  100413      70  100428  100434  100437      26  100428  100419
  100422      72  100428  100419  100425      72  100440  100434  100437      69
  100443  100440  100434      70  100446  100440  100443      71  100446  100440
  100434      70  100449  100455  100458      26  100449  100440  100443      72
  100449  100440  100446      72  100461  100455  100458      69  100464  100461
  100455      70  100467  100461  100464      71  100467  100461  100455      70
  100470  100476  100479      26  100470  100461  100464      72  100470  100461
  100467      72  100482  100476  100479       1  100485  100482  100476       2
  100488  100482  100485       3  100491  100488  100482       5  100494  100488
  100491       6  100494  100488  100482       5  100497  100488  100491      96
  100497  100488  100494      96  100506  100503  100497     101  100509  100503
  100506      52  100509  100503  100497     101  100512  100518  100521      26
  100512  100482  100485      17  100524  100518  100521      69  100527  100524
  100518      70  100530  100524  100527      71  100530  100524  100518      70
  100533  100539  100542      26  100533  100524  100527      72  100533  100524
  100530      72  100545  100539  100542       1  100548  100545  100539       2
  100551  100545  100548       3  100554  100551  100545       5  100557  100551
  100554       6  100557  100551  100545       5  100560  100551  100554      30
  100560  100551  100557      30  100563  100560  100551      32  100566  100560
  100563      33  100566  100560  100551      32  100569  100560  100563      32
  100569  100560  100566      32  100572  100569  100560      35  100575  100569
  100572      22  100575  100569  100560      35  100578  100569  100572      36
  100578  100569  100575      36  100581  100578  100569      38  100584  100578
  100581      39  100590  100587  100584      39  100593  100587  100590      42
  100593  100587  100584      39  100599  100596  100584      39  100602  100596
  100599      42  100602  100596  100584      39  100605  100611  100614      26
  100605  100545  100548      17  100617  100611  100614      69  100620  100617
  100611      70  100623  100617  100620      71  100623  100617  100611      70
  100626  100632  100635      26  100626  100617  100620      72  100626  100617
  100623      72  100638  100632  100635      69  100641  100638  100632      70
  100644  100638  100641      71  100644  100638  100632      70  100647  100653
  100656      26  100647  100638  100641      72  100647  100638  100644      72
  100659  100653  100656       1  100662  100659  100653       2  100665  100659
  100662       3  100668  100665  100659       5  100671  100665  100668       6
  100671  100665  100659       5  100674  100665  100668      30  100674  100665
  100671      30  100677  100674  100665      32  100680  100674  100677      33
  100680  100674  100665      32  100683  100674  100677      32  100683  100674
  100680      32  100686  100683  100674      35  100689  100683  100686      22
  100689  100683  100674      35  100692  100683  100686      36  100692  100683
  100689      36  100695  100692  100683      38  100698  100692  100695      39
  100704  100701  100698      39  100707  100701  100704      42  100707  100701
  100698      39  100713  100710  100698      39  100716  100710  100713      42
  100716  100710  100698      39  100719  100725  100728      26  100719  100659
  100662      17  100731  100725  100728      69  100734  100731  100725      70
  100737  100731  100734      71  100737  100731  100725      70  100740  100746
  100749      26  100740  100731  100734      72  100740  100731  100737      72
  100752  100746  100749       1  100755  100752  100746       2  100758  100752
  100755       3  100761  100758  100752       5  100764  100758  100761       6
  100764  100758  100752       5  100767  100758  100761      30  100767  100758
  100764      30  100770  100767  100758      32  100773  100767  100770      33
  100773  100767  100758      32  100776  100767  100770      32  100776  100767
  100773      32  100779  100776  100767      35  100782  100776  100779      22
  100782  100776  100767      35  100785  100776  100779      36  100785  100776
  100782      36  100788  100785  100776      38  100791  100785  100788      39
  100797  100794  100791      39  100800  100794  100797      42  100800  100794
  100791      39  100806  100803  100791      39  100809  100803  100806      42
  100809  100803  100791      39  100812  100818  100821      26  100812  100752
  100755      17  100824  100818  100821      69  100827  100824  100818      70
  100830  100824  100827      71  100830  100824  100818      70  100833  100839
  100842      26  100833  100824  100827      72  100833  100824  100830      72
  100845  100839  100842      69  100848  100845  100839      70  100851  100845
  100848      71  100851  100845  100839      70  100854  100845  100848      72
  100854  100845  100851      72  100866  100863  100860       2  100869  100863
  100866      22  100869  100863  100860       2  100872  100863  100866       3
  100872  100863  100869       3  100875  100872  100863       5  100878  100872
  100875       6  100878  100872  100863       5  100881  100872  100875       5
  100881  100872  100878       5  100884  100881  100872       5  100887  100881
  100884       6  100887  100881  100872       5  100890  100881  100884       5
  100890  100881  100887       5  100893  100890  100881       3  100893  100890
  100860       2  100896  100902  100905      26  100896  100890  100893      17
  100908  100902  100905       1  100911  100908  100902       2  100914  100908
  100911       3  100917  100914  100908       5  100920  100914  100917       6
  100920  100914  100908       5  100923  100914  100917      30  100923  100914
  100920      30  100926  100923  100914      84  100929  100923  100926      85
  100929  100923  100914      84  100932  100923  100926      86  100932  100923
  100929      86  100938  100935  100932      89  100941  100935  100938      22
  100941  100935  100932      89  100944  100935  100938      22  100944  100935
  100941      22  100944  100935  100932      89  100947  100953  100956      26
  100947  100908  100911      17  100959  100953  100956      69  100962  100959
  100953      70  100965  100959  100962      71  100965  100959  100953      70
  100968  100974  100977      26  100968  100959  100962      72  100968  100959
  100965      72  100980  100974  100977       1  100983  100980  100974       2
  100986  100980  100983       3  100989  100986  100980       5  100992  100986
  100989       6  100992  100986  100980       5  100995  100986  100989      30
  100995  100986  100992      30  100998  100995  100986      32  101001  100995
  100998      33  101001  100995  100986      32  101004  100995  100998      32
  101004  100995  101001      32  101007  101004  100995      35  101010  101004
  101007      22  101010  101004  100995      35  101013  101004  101007      36
  101013  101004  101010      36  101016  101013  101004      38  101019  101013
  101016      39  101025  101022  101019      39  101028  101022  101025      42
  101028  101022  101019      39  101034  101031  101019      39  101037  101031
  101034      42  101037  101031  101019      39  101040  101046  101049      26
  101040  100980  100983      17  101052  101046  101049      69  101055  101052
  101046      70  101058  101052  101055      71  101058  101052  101046      70
  101061  101067  101070      26  101061  101052  101055      72  101061  101052
  101058      72  101073  101067  101070      69  101076  101073  101067      70
  101079  101073  101076      71  101079  101073  101067      70  101082  101088
  101091      26  101082  101073  101076      72  101082  101073  101079      72
  101094  101088  101091       1  101097  101094  101088       2  101100  101094
  101097       3  101103  101100  101094       5  101106  101100  101103       6
  101106  101100  101094       5  101109  101100  101103       7  101109  101100
  101106       7  101115  101112  101109      10  101118  101112  101115      10
  101121  101118  101112      10  101124  101118  101121      12  101130  101127
  101124      15  101136  101133  101124      12  101139  101133  101136      10
  101142  101139  101133      10  101142  101139  101109      10  101145  101151
  101154      26  101145  101094  101097      17  101157  101151  101154      69
  101160  101157  101151      70  101163  101157  101160      71  101163  101157
  101151      70  101166  101172  101175      26  101166  101157  101160      72
  101166  101157  101163      72  101178  101172  101175      69  101181  101178
  101172      70  101184  101178  101181      71  101184  101178  101172      70
  101187  101193  101196      26  101187  101178  101181      72  101187  101178
  101184      72  101199  101193  101196      69  101202  101199  101193      70
  101205  101199  101202      71  101205  101199  101193      70  101208  101214
  101217      26  101208  101199  101202      72  101208  101199  101205      72
  101220  101214  101217      69  101223  101220  101214      70  101226  101220
  101223      71  101226  101220  101214      70  101229  101235  101238      26
  101229  101220  101223      72  101229  101220  101226      72  101241  101235
  101238       1  101244  101241  101235       2  101247  101241  101244      76
  101250  101247  101241      78  101253  101247  101250      79  101253  101247
  101241      78  101256  101247  101250      80  101256  101247  101253      80
  101259  101256  101247      82  101262  101268  101271      26  101262  101241
  101244      17  101274  101268  101271      69  101277  101274  101268      70
  101280  101274  101277      71  101280  101274  101268      70  101283  101289
  101292      26  101283  101274  101277      72  101283  101274  101280      72
  101295  101289  101292      69  101298  101295  101289      70  101301  101295
  101298      71  101301  101295  101289      70  101304  101310  101313      26
  101304  101295  101298      72  101304  101295  101301      72  101316  101310
  101313      69  101319  101316  101310      70  101322  101316  101319      71
  101322  101316  101310      70  101325  101331  101334      26  101325  101316
  101319      72  101325  101316  101322      72  101337  101331  101334      69
  101340  101337  101331      70  101343  101337  101340      71  101343  101337
  101331      70  101346  101352  101355      26  101346  101337  101340      72
  101346  101337  101343      72  101358  101352  101355       1  101361  101358
  101352       2  101364  101358  101361       3  101367  101364  101358       5
  101370  101364  101367       6  101370  101364  101358       5  101373  101364
  101367      30  101373  101364  101370      30  101376  101373  101364      32
  101379  101373  101376      33  101379  101373  101364      32  101382  101373
  101376      32  101382  101373  101379      32  101385  101382  101373      35
  101388  101382  101385      22  101388  101382  101373      35  101391  101382
  101385      36  101391  101382  101388      36  101394  101391  101382      38
  101397  101391  101394      39  101403  101400  101397      39  101406  101400
  101403      42  101406  101400  101397      39  101412  101409  101397      39
  101415  101409  101412      42  101415  101409  101397      39  101418  101424
  101427      26  101418  101358  101361      17  101430  101424  101427      69
  101433  101430  101424      70  101436  101430  101433      71  101436  101430
  101424      70  101439  101445  101448      26  101439  101430  101433      72
  101439  101430  101436      72  101451  101445  101448      69  101454  101451
  101445      70  101457  101451  101454      71  101457  101451  101445      70
  101460  101466  101469      26  101460  101451  101454      72  101460  101451
  101457      72  101472  101466  101469       1  101475  101472  101466       2
  101478  101472  101475       3  101481  101478  101472       5  101484  101478
  101481       6  101484  101478  101472       5  101487  101478  101481       7
  101487  101478  101484       7  101493  101490  101487      10  101496  101490
  101493      10  101499  101496  101490      10  101502  101496  101499      10
  101505  101502  101496      10  101508  101502  101505      10  101511  101508
  101502      10  101514  101508  101511      10  101517  101514  101508      10
  101517  101514  101487      10  101520  101472  101475      17  101532  101529
  101526       2  101535  101529  101532      22  101535  101529  101526       2
  101538  101529  101532       3  101538  101529  101535       3  101541  101538
  101529       5  101544  101538  101541       6  101544  101538  101529       5
  101547  101538  101541       5  101547  101538  101544       5  101550  101547
  101538       5  101553  101547  101550       6  101553  101547  101538       5
  101556  101547  101550       5  101556  101547  101553       5  101559  101556
  101547       3  101559  101556  101526       2  101562  101568  101571      26
  101562  101556  101559      17  101574  101568  101571       1  101577  101574
  101568       2  101580  101574  101577      76  101583  101580  101574      78
  101586  101580  101583      79  101586  101580  101574      78  101589  101580
  101583      80  101589  101580  101586      80  101592  101589  101580      82
  101595  101601  101604      26  101595  101574  101577      17  101607  101601
  101604      69  101610  101607  101601      70  101613  101607  101610      71
  101613  101607  101601      70  101616  101622  101625      26  101616  101607
  101610      72  101616  101607  101613      72  101628  101622  101625      69
  101631  101628  101622      70  101634  101628  101631      71  101634  101628
  101622      70  101637  101643  101646      26  101637  101628  101631      72
  101637  101628  101634      72  101649  101643  101646      69  101652  101649
  101643      70  101655  101649  101652      71  101655  101649  101643      70
  101658  101664  101667      26  101658  101649  101652      72  101658  101649
  101655      72  101670  101664  101667      69  101673  101670  101664      70
  101676  101670  101673      71  101676  101670  101664      70  101679  101685
  101688      26  101679  101670  101673      72  101679  101670  101676      72
  101691  101685  101688      69  101694  101691  101685      70  101697  101691
  101694      71  101697  101691  101685      70  101700  101706  101709      26
  101700  101691  101694      72  101700  101691  101697      72  101712  101706
  101709      69  101715  101712  101706      70  101718  101712  101715      71
  101718  101712  101706      70  101721  101727  101730      26  101721  101712
  101715      72  101721  101712  101718      72  101733  101727  101730      69
  101736  101733  101727      70  101739  101733  101736      71  101739  101733
  101727      70  101742  101748  101751      26  101742  101733  101736      72
  101742  101733  101739      72  101754  101748  101751       1  101757  101754
  101748       2  101760  101754  101757       3  101763  101760  101754       5
  101766  101760  101763       6  101766  101760  101754       5  101769  101760
  101763      30  101769  101760  101766      30  101772  101769  101760      32
  101775  101769  101772      33  101775  101769  101760      32  101778  101769
  101772      43  101778  101769  101775      43  101787  101784  101778      26
  101790  101784  101787      52  101790  101784  101778      26  101793  101799
  101802      26  101793  101754  101757      17  101805  101799  101802       1
  101808  101805  101799       2  101811  101805  101808       3  101814  101811
  101805       5  101817  101811  101814       6  101817  101811  101805       5
  101820  101811  101814      30  101820  101811  101817      30  101823  101820
  101811      32  101826  101820  101823      33  101826  101820  101811      32
  101829  101820  101823      43  101829  101820  101826      43  101838  101835
  101829      26  101841  101835  101838      52  101841  101835  101829      26
  101844  101850  101853      26  101844  101805  101808      17  101856  101850
  101853       1  101859  101856  101850       2  101862  101856  101859       3
  101865  101862  101856       5  101868  101862  101865       6  101868  101862
  101856       5  101871  101862  101865      30  101871  101862  101868      30
  101874  101871  101862      32  101877  101871  101874      33  101877  101871
  101862      32  101880  101871  101874      32  101880  101871  101877      32
  101883  101880  101871      35  101886  101880  101883      22  101886  101880
  101871      35  101889  101880  101883      36  101889  101880  101886      36
  101892  101889  101880      38  101895  101889  101892      39  101901  101898
  101895      39  101904  101898  101901      42  101904  101898  101895      39
  101910  101907  101895      39  101913  101907  101910      42  101913  101907
  101895      39  101916  101922  101925      26  101916  101856  101859      17
  101928  101922  101925       1  101931  101928  101922       2  101934  101928
  101931      76  101937  101934  101928     102  101940  101934  101937     103
  101940  101934  101928     102  101943  101934  101937     103  101943  101934
  101940     103  101943  101934  101928     102  101946  101952  101955      26
  101946  101928  101931      17  101958  101952  101955      69  101961  101958
  101952      70  101964  101958  101961      71  101964  101958  101952      70
  101967  101973  101976      26  101967  101958  101961      72  101967  101958
  101964      72  101979  101973  101976       1  101982  101979  101973       2
  101985  101979  101982       3  101988  101985  101979       5  101991  101985
  101988       6  101991  101985  101979       5  101994  101985  101988      46
  101994  101985  101991      46  102003  102009  102012      26  102003  101979
  101982      17  102015  102009  102012       1  102018  102015  102009       2
  102021  102015  102018       3  102024  102021  102015       5  102027  102021
  102024       6  102027  102021  102015       5  102030  102021  102024     107
  102030  102021  102027     107  102036  102033  102030     110  102039  102033
  102036     111  102042  102039  102033     113  102045  102039  102042     115
  102051  102048  102045     118  102054  102048  102051      10  102057  102054
  102048      10  102060  102054  102057      10  102063  102060  102054      10
  102066  102060  102063      10  102069  102066  102060      10  102072  102066
  102069     122  102075  102081  102084      26  102075  102015  102018      17
  102087  102081  102084       1  102090  102087  102081       2  102093  102087
  102090       3  102096  102093  102087       5  102099  102093  102096       6
  102099  102093  102087       5  102102  102093  102096      30  102102  102093
  102099      30  102105  102102  102093      32  102108  102102  102105      33
  102108  102102  102093      32  102111  102102  102105      32  102111  102102
  102108      32  102114  102111  102102      30  102117  102111  102114       6
  102117  102111  102102      30  102120  102111  102114       5  102120  102111
  102117       5  102123  102120  102111      90  102126  102120  102123      91
  102126  102120  102111      90  102129  102120  102123      92  102129  102120
  102126      92  102132  102129  102120      94  102135  102129  102132      95
  102135  102129  102120      94  102138  102129  102132      95  102138  102129
  102135      95  102138  102129  102120      94  102141  102147  102150      26
  102141  102087  102090      17  102153  102147  102150       1  102156  102153
  102147       2  102159  102153  102156       3  102162  102159  102153       3
  102165  102159  102162      22  102165  102159  102153       3  102168  102159
  102162     104  102168  102159  102165     104  102171  102168  102159     106
  102174  102153  102156      17  102186  102183  102180       2  102189  102183
  102186      22  102189  102183  102180       2  102192  102183  102186       3
  102192  102183  102189       3  102195  102192  102183       5  102198  102192
  102195       6  102198  102192  102183       5  102201  102192  102195       5
  102201  102192  102198       5  102204  102201  102192       5  102207  102201
  102204       6  102207  102201  102192       5  102210  102201  102204       5
  102210  102201  102207       5  102213  102210  102201       3  102213  102210
  102180       2  102216  102222  102225      26  102216  102210  102213      17
  102228  102222  102225       1  102231  102228  102222       2  102234  102228
  102231       3  102237  102234  102228       5  102240  102234  102237       6
  102240  102234  102228       5  102243  102234  102237      96  102243  102234
  102240      96  102252  102249  102243     101  102255  102249  102252      52
  102255  102249  102243     101  102258  102228  102231      17  102270  102267
  102264       2  102273  102267  102270      22  102273  102267  102264       2
  102276  102267  102270       3  102276  102267  102273       3  102279  102276
  102267       5  102282  102276  102279       6  102282  102276  102267       5
  102285  102276  102279       5  102285  102276  102282       5  102288  102285
  102276       5  102291  102285  102288       6  102291  102285  102276       5
  102294  102285  102288       5  102294  102285  102291       5  102297  102294
  102285       3  102297  102294  102264       2  102300  102306  102309      26
  102300  102294  102297      17  102312  102306  102309       1  102315  102312
  102306       2  102318  102312  102315      76  102321  102318  102312      78
  102324  102318  102321      78  102327  102324  102318     129  102330  102324
  102327       6  102330  102324  102318     129  102333  102324  102327       6
  102333  102324  102330       6  102333  102324  102318     129  102336  102318
  102321     130  102339  102336  102318     132  102342  102348  102351      26
  102342  102312  102315      17  102354  102348  102351       1  102357  102354
  102348       2  102360  102354  102357       3  102363  102360  102354       3
  102366  102360  102363      22  102366  102360  102354       3  102369  102360
  102363     104  102369  102360  102366     104  102372  102369  102360     106
  102375  102381  102384      26  102375  102354  102357      17  102387  102381
  102384       1  102390  102387  102381       2  102393  102387  102390       3
  102396  102393  102387       5  102399  102393  102396       6  102399  102393
  102387       5  102402  102393  102396      30  102402  102393  102399      30
  102405  102402  102393      32  102408  102402  102405      33  102408  102402
  102393      32  102411  102402  102405      43  102411  102402  102408      43
  102420  102426  102429      26  102420  102387  102390      17  102432  102426
  102429       1  102435  102432  102426       2  102438  102432  102435       3
  102441  102438  102432       5  102444  102438  102441       6  102444  102438
  102432       5  102447  102438  102441      96  102447  102438  102444      96
  102456  102453  102447     101  102459  102453  102456      52  102459  102453
  102447     101  102462  102468  102471      26  102462  102432  102435      17
  102474  102468  102471       1  102477  102474  102468       2  102480  102474
  102477       3  102483  102480  102474       5  102486  102480  102483       6
  102486  102480  102474       5  102489  102480  102483      30  102489  102480
  102486      30  102492  102489  102480      84  102495  102489  102492      85
  102495  102489  102480      84  102498  102489  102492      86  102498  102489
  102495      86  102504  102501  102498      89  102507  102501  102504      22
  102507  102501  102498      89  102510  102501  102504      22  102510  102501
  102507      22  102510  102501  102498      89  102513  102519  102522      26
  102513  102474  102477      17  102525  102519  102522       1  102528  102525
  102519       2  102531  102525  102528       3  102534  102531  102525       5
  102537  102531  102534       6  102537  102531  102525       5  102540  102531
  102534      96  102540  102531  102537      96  102549  102546  102540     101
  102552  102546  102549      52  102552  102546  102540     101  102555  102561
  102564      26  102555  102525  102528      17  102567  102561  102564       1
  102570  102567  102561       2  102573  102567  102570       3  102576  102573
  102567       5  102579  102573  102576       6  102579  102573  102567       5
  102582  102573  102576       7  102582  102573  102579       7  102588  102585
  102582      10  102591  102585  102588      10  102594  102591  102585      10
  102597  102591  102594      10  102600  102597  102591      10  102603  102597
  102600      10  102606  102603  102597      10  102609  102603  102606      10
  102612  102609  102603      10  102612  102609  102582      10  102615  102621
  102624      26  102615  102567  102570      17  102627  102621  102624       1
  102630  102627  102621       2  102633  102627  102630      76  102636  102633
  102627      78  102639  102633  102636      79  102639  102633  102627      78
  102642  102633  102636      80  102642  102633  102639      80  102645  102642
  102633      82  102648  102654  102657      26  102648  102627  102630      17
  102660  102654  102657       1  102663  102660  102654       2  102666  102660
  102663       3  102669  102666  102660       5  102672  102666  102669       6
  102672  102666  102660       5  102675  102666  102669     107  102675  102666
  102672     107  102681  102678  102675     110  102684  102678  102681     111
  102687  102684  102678     113  102690  102684  102687     115  102696  102693
  102690     118  102699  102693  102696      10  102702  102699  102693      10
  102705  102699  102702      10  102708  102705  102699      10  102711  102705
  102708      10  102714  102711  102705      10  102717  102711  102714     122
  102720  102726  102729      26  102720  102660  102663      17  102732  102726
  102729       1  102735  102732  102726       2  102738  102732  102735       3
  102741  102738  102732       5  102744  102738  102741       6  102744  102738
  102732       5  102747  102738  102741      30  102747  102738  102744      30
  102750  102747  102738      32  102753  102747  102750      33  102753  102747
  102738      32  102756  102747  102750      32  102756  102747  102753      32
  102759  102756  102747      35  102762  102756  102759      22  102762  102756
  102747      35  102765  102756  102759      36  102765  102756  102762      36
  102768  102765  102756      38  102771  102765  102768      39  102777  102774
  102771      39  102780  102774  102777      42  102780  102774  102771      39
  102786  102783  102771      39  102789  102783  102786      42  102789  102783
  102771      39  102792  102798  102801      26  102792  102732  102735      17
  102804  102798  102801       1  102807  102804  102798       2  102810  102804
  102807       3  102813  102810  102804       5  102816  102810  102813       6
  102816  102810  102804       5  102819  102810  102813      96  102819  102810
  102816      96  102828  102825  102819     101  102831  102825  102828      52
  102831  102825  102819     101  102834  102840  102843      26  102834  102804
  102807      17  102846  102840  102843       1  102849  102846  102840       2
  102852  102846  102849       3  102855  102852  102846       5  102858  102852
  102855       6  102858  102852  102846       5  102861  102852  102855      30
  102861  102852  102858      30  102864  102861  102852      32  102867  102861
  102864      33  102867  102861  102852      32  102870  102861  102864      43
  102870  102861  102867      43  102879  102885  102888      26  102879  102846
  102849      17  102891  102885  102888       1  102894  102891  102885       2
  102897  102891  102894       3  102900  102897  102891       3  102903  102897
  102900      22  102903  102897  102891       3  102906  102897  102900     104
  102906  102897  102903     104  102909  102906  102897     106  102912  102918
  102921      26  102912  102891  102894      17  102924  102918  102921       1
  102927  102924  102918       2  102930  102924  102927       3  102933  102930
  102924       5  102936  102930  102933       6  102936  102930  102924       5
  102939  102930  102933      96  102939  102930  102936      96  102948  102945
  102939     101  102951  102945  102948      52  102951  102945  102939     101
  102954  102960  102963      26  102954  102924  102927      17  102966  102960
  102963       1  102969  102966  102960       2  102972  102966  102969       3
  102975  102972  102966       5  102978  102972  102975       6  102978  102972
  102966       5  102981  102972  102975      30  102981  102972  102978      30
  102984  102981  102972      32  102987  102981  102984      33  102987  102981
  102972      32  102990  102981  102984      43  102990  102981  102987      43
  102999  102996  102990      26  103002  102996  102999      52  103002  102996
  102990      26  103005  103011  103014      26  103005  102966  102969      17
  103017  103011  103014       1  103020  103017  103011       2  103023  103017
  103020       3  103026  103023  103017       3  103029  103023  103026      22
  103029  103023  103017       3  103032  103023  103026     104  103032  103023
  103029     104  103035  103032  103023     106  103038  103044  103047      26
  103038  103017  103020      17  103050  103044  103047       1  103053  103050
  103044       2  103056  103050  103053       3  103059  103056  103050       5
  103062  103056  103059       6  103062  103056  103050       5  103065  103056
  103059      30  103065  103056  103062      30  103068  103065  103056      32
  103071  103065  103068      33  103071  103065  103056      32  103074  103065
  103068      32  103074  103065  103071      32  103077  103074  103065      30
  103080  103074  103077       6  103080  103074  103065      30  103083  103074
  103077       5  103083  103074  103080       5  103086  103083  103074      90
  103089  103083  103086      91  103089  103083  103074      90  103092  103083
  103086      92  103092  103083  103089      92  103095  103092  103083      94
  103098  103092  103095      95  103098  103092  103083      94  103101  103092
  103095      95  103101  103092  103098      95  103101  103092  103083      94
  103104  103110  103113      26  103104  103050  103053      17  103116  103110
  103113       1  103119  103116  103110       2  103122  103116  103119      76
  103125  103122  103116     102  103128  103122  103125     103  103128  103122
  103116     102  103131  103122  103125     103  103131  103122  103128     103
  103131  103122  103116     102  103134  103116  103119      17  103146  103143
  103140       2  103149  103143  103146      22  103149  103143  103140       2
  103152  103143  103146       3  103152  103143  103149       3  103155  103152
  103143       5  103158  103152  103155       6  103158  103152  103143       5
  103161  103152  103155       5  103161  103152  103158       5  103164  103161
  103152       5  103167  103161  103164       6  103167  103161  103152       5
  103170  103161  103164       5  103170  103161  103167       5  103173  103170
  103161       3  103173  103170  103140       2  103176  103182  103185      26
  103176  103170  103173      17  103188  103182  103185       1  103191  103188
  103182       2  103194  103188  103191       3  103197  103194  103188       5
  103200  103194  103197       6  103200  103194  103188       5  103203  103194
  103197      30  103203  103194  103200      30  103206  103203  103194      32
  103209  103203  103206      33  103209  103203  103194      32  103212  103203
  103206      32  103212  103203  103209      32  103215  103212  103203      30
  103218  103212  103215       6  103218  103212  103203      30  103221  103212
  103215       5  103221  103212  103218       5  103224  103221  103212      90
  103227  103221  103224      91  103227  103221  103212      90  103230  103221
  103224      92  103230  103221  103227      92  103233  103230  103221      94
  103236  103230  103233      95  103236  103230  103221      94  103239  103230
  103233      95  103239  103230  103236      95  103239  103230  103221      94
  103242  103188  103191      17  103254  103251  103248       2  103257  103251
  103254      22  103257  103251  103248       2  103260  103251  103254       3
  103260  103251  103257       3  103263  103260  103251       5  103266  103260
  103263       6  103266  103260  103251       5  103269  103260  103263       5
  103269  103260  103266       5  103272  103269  103260       5  103275  103269
  103272       6  103275  103269  103260       5  103278  103269  103272       5
  103278  103269  103275       5  103281  103278  103269       3  103281  103278
  103248       2  103284  103290  103293      26  103284  103278  103281      17
  103296  103290  103293       1  103299  103296  103290       2  103302  103296
  103299       3  103305  103302  103296       5  103308  103302  103305       6
  103308  103302  103296       5  103311  103302  103305      46  103311  103302
  103308      46  103320  103326  103329      26  103320  103296  103299      17
  103332  103326  103329      69  103335  103332  103326      70  103338  103332
  103335      71  103338  103332  103326      70  103341  103332  103335      72
  103341  103332  103338      72  103353  103350  103347       2  103356  103350
  103353      22  103356  103350  103347       2  103359  103350  103353       3
  103359  103350  103356       3  103362  103359  103350       5  103365  103359
  103362       6  103365  103359  103350       5  103368  103359  103362       5
  103368  103359  103365       5  103371  103368  103359       5  103374  103368
  103371       6  103374  103368  103359       5  103377  103368  103371       5
  103377  103368  103374       5  103380  103377  103368       3  103380  103377
  103347       2  103383  103389  103392      26  103383  103377  103380      17
  103395  103389  103392      69  103398  103395  103389      70  103401  103395
  103398      71  103401  103395  103389      70  103404  103410  103413      26
  103404  103395  103398      72  103404  103395  103401      72  103416  103410
  103413      69  103419  103416  103410      70  103422  103416  103419      71
  103422  103416  103410      70  103425  103431  103434      26  103425  103416
  103419      72  103425  103416  103422      72  103437  103431  103434      69
  103440  103437  103431      70  103443  103437  103440      71  103443  103437
  103431      70  103446  103437  103440      72  103446  103437  103443      72
  103458  103455  103452       2  103461  103455  103458      22  103461  103455
  103452       2  103464  103455  103458       3  103464  103455  103461       3
  103467  103464  103455       5  103470  103464  103467       6  103470  103464
  103455       5  103473  103464  103467       5  103473  103464  103470       5
  103476  103473  103464       5  103479  103473  103476       6  103479  103473
  103464       5  103482  103473  103476       5  103482  103473  103479       5
  103485  103482  103473       3  103485  103482  103452       2  103488  103494
  103497      26  103488  103482  103485      17  103500  103494  103497      69
  103503  103500  103494      70  103506  103500  103503      71  103506  103500
  103494      70  103509  103515  103518      26  103509  103500  103503      72
  103509  103500  103506      72  103521  103515  103518      69  103524  103521
  103515      70  103527  103521  103524      71  103527  103521  103515      70
  103530  103536  103539      26  103530  103521  103524      72  103530  103521
  103527      72  103542  103536  103539       1  103545  103542  103536       2
  103548  103542  103545      76  103551  103548  103542      78  103554  103548
  103551      79  103554  103548  103542      78  103557  103548  103551      80
  103557  103548  103554      80  103560  103557  103548      82  103563  103569
  103572      26  103563  103542  103545      17  103575  103569  103572       1
  103578  103575  103569       2  103581  103575  103578       3  103584  103581
  103575       5  103587  103581  103584       6  103587  103581  103575       5
  103590  103581  103584      53  103590  103581  103587      53  103596  103593
  103590      56  103599  103593  103596      57  103602  103599  103593      59
  103605  103599  103602      61  103611  103608  103605      66  103611  103608
  103590      67  103614  103620  103623      26  103614  103575  103578      17
  103626  103620  103623       1  103629  103626  103620       2  103632  103626
  103629       3  103635  103632  103626       5  103638  103632  103635       6
  103638  103632  103626       5  103641  103632  103635      30  103641  103632
  103638      30  103644  103641  103632      84  103647  103641  103644      85
  103647  103641  103632      84  103650  103641  103644      86  103650  103641
  103647      86  103656  103653  103650      89  103659  103653  103656      22
  103659  103653  103650      89  103662  103653  103656      22  103662  103653
  103659      22  103662  103653  103650      89  103665  103671  103674      26
  103665  103626  103629      17  103677  103671  103674      69  103680  103677
  103671      70  103683  103677  103680      71  103683  103677  103671      70
  103686  103692  103695      26  103686  103677  103680      72  103686  103677
  103683      72  103698  103692  103695      69  103701  103698  103692      70
  103704  103698  103701      71  103704  103698  103692      70  103707  103713
  103716      26  103707  103698  103701      72  103707  103698  103704      72
  103719  103713  103716       1  103722  103719  103713       2  103725  103719
  103722       3  103728  103725  103719       5  103731  103725  103728       6
  103731  103725  103719       5  103734  103725  103728      96  103734  103725
  103731      96  103743  103740  103734     101  103746  103740  103743      52
  103746  103740  103734     101  103749  103755  103758      26  103749  103719
  103722      17  103761  103755  103758       1  103764  103761  103755       2
  103767  103761  103764       3  103770  103767  103761       5  103773  103767
  103770       6  103773  103767  103761       5  103776  103767  103770       7
  103776  103767  103773       7  103782  103779  103776      10  103785  103779
  103782      10  103788  103785  103779      10  103791  103785  103788      12
  103797  103794  103791      15  103803  103800  103791      12  103806  103800
  103803      10  103809  103806  103800      10  103809  103806  103776      10
  103812  103818  103821      26  103812  103761  103764      17  103824  103818
  103821      69  103827  103824  103818      70  103830  103824  103827      71
  103830  103824  103818      70  103833  103839  103842      26  103833  103824
  103827      72  103833  103824  103830      72  103845  103839  103842       1
  103848  103845  103839       2  103851  103845  103848       3  103854  103851
  103845       5  103857  103851  103854       6  103857  103851  103845       5
  103860  103851  103854      46  103860  103851  103857      46  103869  103875
  103878      26  103869  103845  103848      17  103881  103875  103878       1
  103884  103881  103875       2  103887  103881  103884       3  103890  103887
  103881       5  103893  103887  103890       6  103893  103887  103881       5
  103896  103887  103890      46  103896  103887  103893      46  103905  103911
  103914      26  103905  103881  103884      17  103917  103911  103914       1
  103920  103917  103911       2  103923  103917  103920       3  103926  103923
  103917       5  103929  103923  103926       6  103929  103923  103917       5
  103932  103923  103926      30  103932  103923  103929      30  103935  103932
  103923      32  103938  103932  103935      33  103938  103932  103923      32
  103941  103932  103935      32  103941  103932  103938      32  103944  103941
  103932      35  103947  103941  103944      22  103947  103941  103932      35
  103950  103941  103944      36  103950  103941  103947      36  103953  103950
  103941      38  103956  103950  103953      39  103962  103959  103956      39
  103965  103959  103962      42  103965  103959  103956      39  103971  103968
  103956      39  103974  103968  103971      42  103974  103968  103956      39
  103977  103983  103986      26  103977  103917  103920      17  103989  103983
  103986       1  103992  103989  103983       2  103995  103989  103992       3
  103998  103995  103989       5  104001  103995  103998       6  104001  103995
  103989       5  104004  103995  103998      30  104004  103995  104001      30
  104007  104004  103995      32  104010  104004  104007      33  104010  104004
  103995      32  104013  104004  104007      32  104013  104004  104010      32
  104016  104013  104004      35  104019  104013  104016      22  104019  104013
  104004      35  104022  104013  104016      36  104022  104013  104019      36
  104025  104022  104013      38  104028  104022  104025      39  104034  104031
  104028      39  104037  104031  104034      42  104037  104031  104028      39
  104043  104040  104028      39  104046  104040  104043      42  104046  104040
  104028      39  104049  104055  104058      26  104049  103989  103992      17
  104061  104055  104058      69  104064  104061  104055      70  104067  104061
  104064      71  104067  104061  104055      70  104070  104076  104079      26
  104070  104061  104064      72  104070  104061  104067      72  104082  104076
  104079      69  104085  104082  104076      70  104088  104082  104085      71
  104088  104082  104076      70  104091  104097  104100      26  104091  104082
  104085      72  104091  104082  104088      72  104103  104097  104100       1
  104106  104103  104097       2  104109  104103  104106       3  104112  104109
  104103       5  104115  104109  104112       6  104115  104109  104103       5
  104118  104109  104112      30  104118  104109  104115      30  104121  104118
  104109      32  104124  104118  104121      33  104124  104118  104109      32
  104127  104118  104121      32  104127  104118  104124      32  104130  104127
  104118      35  104133  104127  104130      22  104133  104127  104118      35
  104136  104127  104130      36  104136  104127  104133      36  104139  104136
  104127      38  104142  104136  104139      39  104148  104145  104142      39
  104151  104145  104148      42  104151  104145  104142      39  104157  104154
  104142      39  104160  104154  104157      42  104160  104154  104142      39
  104163  104169  104172      26  104163  104103  104106      17  104175  104169
  104172      69  104178  104175  104169      70  104181  104175  104178      71
  104181  104175  104169      70  104184  104190  104193      26  104184  104175
  104178      72  104184  104175  104181      72  104196  104190  104193      69
  104199  104196  104190      70  104202  104196  104199      71  104202  104196
  104190      70  104205  104211  104214      26  104205  104196  104199      72
  104205  104196  104202      72  104217  104211  104214       1  104220  104217
  104211       2  104223  104217  104220       3  104226  104223  104217       5
  104229  104223  104226       6  104229  104223  104217       5  104232  104223
  104226       7  104232  104223  104229       7  104238  104235  104232      10
  104241  104235  104238      10  104244  104241  104235      10  104247  104241
  104244      12  104253  104250  104247      15  104259  104256  104247      12
  104262  104256  104259      10  104265  104262  104256      10  104265  104262
  104232      10  104268  104274  104277      26  104268  104217  104220      17
  104280  104274  104277       1  104283  104280  104274       2  104286  104280
  104283       3  104289  104286  104280       5  104292  104286  104289       6
  104292  104286  104280       5  104295  104286  104289      46  104295  104286
  104292      46  104304  104310  104313      26  104304  104280  104283      17
  104316  104310  104313       1  104319  104316  104310       2  104322  104316
  104319       3  104325  104322  104316       5  104328  104322  104325       6
  104328  104322  104316       5  104331  104322  104325      30  104331  104322
  104328      30  104334  104331  104322      32  104337  104331  104334      33
  104337  104331  104322      32  104340  104331  104334      32  104340  104331
  104337      32  104343  104340  104331      35  104346  104340  104343      22
  104346  104340  104331      35  104349  104340  104343      36  104349  104340
  104346      36  104352  104349  104340      38  104355  104349  104352      39
  104361  104358  104355      39  104364  104358  104361      42  104364  104358
  104355      39  104370  104367  104355      39  104373  104367  104370      42
  104373  104367  104355      39  104376  104382  104385      26  104376  104316
  104319      17  104388  104382  104385      69  104391  104388  104382      70
  104394  104388  104391      71  104394  104388  104382      70  104397  104403
  104406      26  104397  104388  104391      72  104397  104388  104394      72
  104409  104403  104406      69  104412  104409  104403      70  104415  104409
  104412      71  104415  104409  104403      70  104418  104424  104427      26
  104418  104409  104412      72  104418  104409  104415      72  104430  104424
  104427       1  104433  104430  104424       2  104436  104430  104433       3
  104439  104436  104430       5  104442  104436  104439       6  104442  104436
  104430       5  104445  104436  104439       7  104445  104436  104442       7
  104451  104448  104445      10  104454  104448  104451      10  104457  104454
  104448      10  104460  104454  104457      12  104466  104463  104460      15
  104472  104469  104460      12  104475  104469  104472      10  104478  104475
  104469      10  104478  104475  104445      10  104481  104487  104490      26
  104481  104430  104433      17  104493  104487  104490       1  104496  104493
  104487       2  104499  104493  104496       3  104502  104499  104493       5
  104505  104499  104502       6  104505  104499  104493       5  104508  104499
  104502      30  104508  104499  104505      30  104511  104508  104499      32
  104514  104508  104511      33  104514  104508  104499      32  104517  104508
  104511      32  104517  104508  104514      32  104520  104517  104508      35
  104523  104517  104520      22  104523  104517  104508      35  104526  104517
  104520      36  104526  104517  104523      36  104529  104526  104517      38
  104532  104526  104529      39  104538  104535  104532      39  104541  104535
  104538      42  104541  104535  104532      39  104547  104544  104532      39
  104550  104544  104547      42  104550  104544  104532      39  104553  104559
  104562      26  104553  104493  104496      17  104565  104559  104562      69
  104568  104565  104559      70  104571  104565  104568      71  104571  104565
  104559      70  104574  104580  104583      26  104574  104565  104568      72
  104574  104565  104571      72  104586  104580  104583       1  104589  104586
  104580       2  104592  104586  104589       3  104595  104592  104586       5
  104598  104592  104595       6  104598  104592  104586       5  104601  104592
  104595      30  104601  104592  104598      30  104604  104601  104592      32
  104607  104601  104604      33  104607  104601  104592      32  104610  104601
  104604      32  104610  104601  104607      32  104613  104610  104601      35
  104616  104610  104613      22  104616  104610  104601      35  104619  104610
  104613      36  104619  104610  104616      36  104622  104619  104610      38
  104625  104619  104622      39  104631  104628  104625      39  104634  104628
  104631      42  104634  104628  104625      39  104640  104637  104625      39
  104643  104637  104640      42  104643  104637  104625      39  104646  104652
  104655      26  104646  104586  104589      17  104658  104652  104655      69
  104661  104658  104652      70  104664  104658  104661      71  104664  104658
  104652      70  104667  104673  104676      26  104667  104658  104661      72
  104667  104658  104664      72  104679  104673  104676      69  104682  104679
  104673      70  104685  104679  104682      71  104685  104679  104673      70
  104688  104694  104697      26  104688  104679  104682      72  104688  104679
  104685      72  104700  104694  104697       1  104703  104700  104694       2
  104706  104700  104703       3  104709  104706  104700       5  104712  104706
  104709       6  104712  104706  104700       5  104715  104706  104709      46
  104715  104706  104712      46  104724  104730  104733      26  104724  104700
  104703      17  104736  104730  104733       1  104739  104736  104730       2
  104742  104736  104739       3  104745  104742  104736       5  104748  104742
  104745       6  104748  104742  104736       5  104751  104742  104745      30
  104751  104742  104748      30  104754  104751  104742      32  104757  104751
  104754      33  104757  104751  104742      32  104760  104751  104754      32
  104760  104751  104757      32  104763  104760  104751      35  104766  104760
  104763      22  104766  104760  104751      35  104769  104760  104763      36
  104769  104760  104766      36  104772  104769  104760      38  104775  104769
  104772      39  104781  104778  104775      39  104784  104778  104781      42
  104784  104778  104775      39  104790  104787  104775      39  104793  104787
  104790      42  104793  104787  104775      39  104796  104802  104805      26
  104796  104736  104739      17  104808  104802  104805      69  104811  104808
  104802      70  104814  104808  104811      71  104814  104808  104802      70
  104817  104823  104826      26  104817  104808  104811      72  104817  104808
  104814      72  104829  104823  104826      69  104832  104829  104823      70
  104835  104829  104832      71  104835  104829  104823      70  104838  104844
  104847      26  104838  104829  104832      72  104838  104829  104835      72
  104850  104844  104847       1  104853  104850  104844       2  104856  104850
  104853       3  104859  104856  104850       5  104862  104856  104859       6
  104862  104856  104850       5  104865  104856  104859       7  104865  104856
  104862       7  104871  104868  104865      10  104874  104868  104871      10
  104877  104874  104868      10  104880  104874  104877      10  104883  104880
  104874      10  104886  104880  104883      10  104889  104886  104880      10
  104892  104886  104889      10  104895  104892  104886      10  104895  104892
  104865      10  104898  104904  104907      26  104898  104850  104853      17
  104910  104904  104907       1  104913  104910  104904       2  104916  104910
  104913       3  104919  104916  104910       5  104922  104916  104919       6
  104922  104916  104910       5  104925  104916  104919      30  104925  104916
  104922      30  104928  104925  104916      32  104931  104925  104928      33
  104931  104925  104916      32  104934  104925  104928      32  104934  104925
  104931      32  104937  104934  104925      35  104940  104934  104937      22
  104940  104934  104925      35  104943  104934  104937      36  104943  104934
  104940      36  104946  104943  104934      38  104949  104943  104946      39
  104955  104952  104949      39  104958  104952  104955      42  104958  104952
  104949      39  104964  104961  104949      39  104967  104961  104964      42
  104967  104961  104949      39  104970  104976  104979      26  104970  104910
  104913      17  104982  104976  104979      69  104985  104982  104976      70
  104988  104982  104985      71  104988  104982  104976      70  104991  104997
  105000      26  104991  104982  104985      72  104991  104982  104988      72
  105003  104997  105000      69  105006  105003  104997      70  105009  105003
  105006      71  105009  105003  104997      70  105012  105018  105021      26
  105012  105003  105006      72  105012  105003  105009      72  105024  105018
  105021       1  105027  105024  105018       2  105030  105024  105027       3
  105033  105030  105024       5  105036  105030  105033       6  105036  105030
  105024       5  105039  105030  105033      30  105039  105030  105036      30
  105042  105039  105030      32  105045  105039  105042      33  105045  105039
  105030      32  105048  105039  105042      32  105048  105039  105045      32
  105051  105048  105039      35  105054  105048  105051      22  105054  105048
  105039      35  105057  105048  105051      36  105057  105048  105054      36
  105060  105057  105048      38  105063  105057  105060      39  105069  105066
  105063      39  105072  105066  105069      42  105072  105066  105063      39
  105078  105075  105063      39  105081  105075  105078      42  105081  105075
  105063      39  105084  105090  105093      26  105084  105024  105027      17
  105096  105090  105093      69  105099  105096  105090      70  105102  105096
  105099      71  105102  105096  105090      70  105105  105111  105114      26
  105105  105096  105099      72  105105  105096  105102      72  105117  105111
  105114      69  105120  105117  105111      70  105123  105117  105120      71
  105123  105117  105111      70  105126  105132  105135      26  105126  105117
  105120      72  105126  105117  105123      72  105138  105132  105135      69
  105141  105138  105132      70  105144  105138  105141      71  105144  105138
  105132      70  105147  105153  105156      26  105147  105138  105141      72
  105147  105138  105144      72  105159  105153  105156       1  105162  105159
  105153       2  105165  105159  105162       3  105168  105165  105159       5
  105171  105165  105168       6  105171  105165  105159       5  105174  105165
  105168      46  105174  105165  105171      46  105183  105189  105192      26
  105183  105159  105162      17  105195  105189  105192       1  105198  105195
  105189       2  105201  105195  105198       3  105204  105201  105195       5
  105207  105201  105204       6  105207  105201  105195       5  105210  105201
  105204      30  105210  105201  105207      30  105213  105210  105201      32
  105216  105210  105213      33  105216  105210  105201      32  105219  105210
  105213      32  105219  105210  105216      32  105222  105219  105210      35
  105225  105219  105222      22  105225  105219  105210      35  105228  105219
  105222      36  105228  105219  105225      36  105231  105228  105219      38
  105234  105228  105231      39  105240  105237  105234      39  105243  105237
  105240      42  105243  105237  105234      39  105249  105246  105234      39
  105252  105246  105249      42  105252  105246  105234      39  105255  105261
  105264      26  105255  105195  105198      17  105267  105261  105264      69
  105270  105267  105261      70  105273  105267  105270      71  105273  105267
  105261      70  105276  105282  105285      26  105276  105267  105270      72
  105276  105267  105273      72  105288  105282  105285      69  105291  105288
  105282      70  105294  105288  105291      71  105294  105288  105282      70
  105297  105303  105306      26  105297  105288  105291      72  105297  105288
  105294      72  105309  105303  105306       1  105312  105309  105303       2
  105315  105309  105312       3  105318  105315  105309       5  105321  105315
  105318       6  105321  105315  105309       5  105324  105315  105318       7
  105324  105315  105321       7  105330  105327  105324      10  105333  105327
  105330      10  105336  105333  105327      10  105339  105333  105336      10
  105342  105339  105333      10  105345  105339  105342      10  105348  105345
  105339      10  105351  105345  105348      10  105354  105351  105345      10
  105354  105351  105324      10  105357  105363  105366      26  105357  105309
  105312      17  105369  105363  105366      69  105372  105369  105363      70
  105375  105369  105372      71  105375  105369  105363      70  105378  105369
  105372      72  105378  105369  105375      72  105390  105387  105384       2
  105393  105387  105390      22  105393  105387  105384       2  105396  105387
  105390       3  105396  105387  105393       3  105399  105396  105387       5
  105402  105396  105399       6  105402  105396  105387       5  105405  105396
  105399       5  105405  105396  105402       5  105408  105405  105396       5
  105411  105405  105408       6  105411  105405  105396       5  105414  105405
  105408       5  105414  105405  105411       5  105417  105414  105405       3
  105417  105414  105384       2  105420  105426  105429      26  105420  105414
  105417      17  105432  105426  105429      69  105435  105432  105426      70
  105438  105432  105435      71  105438  105432  105426      70  105441  105447
  105450      26  105441  105432  105435      72  105441  105432  105438      72
  105453  105447  105450       1  105456  105453  105447       2  105459  105453
  105456       3  105462  105459  105453       5  105465  105459  105462       6
  105465  105459  105453       5  105468  105459  105462      30  105468  105459
  105465      30  105471  105468  105459      32  105474  105468  105471      33
  105474  105468  105459      32  105477  105468  105471      32  105477  105468
  105474      32  105480  105477  105468      30  105483  105477  105480       6
  105483  105477  105468      30  105486  105477  105480       5  105486  105477
  105483       5  105489  105486  105477      90  105492  105486  105489      91
  105492  105486  105477      90  105495  105486  105489      92  105495  105486
  105492      92  105498  105495  105486      94  105501  105495  105498      95
  105501  105495  105486      94  105504  105495  105498      95  105504  105495
  105501      95  105504  105495  105486      94  105507  105513  105516      26
  105507  105453  105456      17  105519  105513  105516       1  105522  105519
  105513       2  105525  105519  105522       3  105528  105525  105519       5
  105531  105525  105528       6  105531  105525  105519       5  105534  105525
  105528      30  105534  105525  105531      30  105537  105534  105525      84
  105540  105534  105537      85  105540  105534  105525      84  105543  105534
  105537      86  105543  105534  105540      86  105549  105546  105543      89
  105552  105546  105549      22  105552  105546  105543      89  105555  105546
  105549      22  105555  105546  105552      22  105555  105546  105543      89
  105558  105564  105567      26  105558  105519  105522      17  105570  105564
  105567       1  105573  105570  105564       2  105576  105570  105573       3
  105579  105576  105570       5  105582  105576  105579       6  105582  105576
  105570       5  105585  105576  105579      46  105585  105576  105582      46
  105594  105600  105603      26  105594  105570  105573      17  105606  105600
  105603       1  105609  105606  105600       2  105612  105606  105609      76
  105615  105612  105606      78  105618  105612  105615      79  105618  105612
  105606      78  105621  105612  105615      80  105621  105612  105618      80
  105624  105621  105612      82  105627  105633  105636      26  105627  105606
  105609      17  105639  105633  105636       1  105642  105639  105633       2
  105645  105639  105642       3  105648  105645  105639       5  105651  105645
  105648       6  105651  105645  105639       5  105654  105645  105648      30
  105654  105645  105651      30  105657  105654  105645      32  105660  105654
  105657      33  105660  105654  105645      32  105663  105654  105657      32
  105663  105654  105660      32  105666  105663  105654      35  105669  105663
  105666      22  105669  105663  105654      35  105672  105663  105666      36
  105672  105663  105669      36  105675  105672  105663      38  105678  105672
  105675      39  105684  105681  105678      39  105687  105681  105684      42
  105687  105681  105678      39  105693  105690  105678      39  105696  105690
  105693      42  105696  105690  105678      39  105699  105705  105708      26
  105699  105639  105642      17  105711  105705  105708      69  105714  105711
  105705      70  105717  105711  105714      71  105717  105711  105705      70
  105720  105726  105729      26  105720  105711  105714      72  105720  105711
  105717      72  105732  105726  105729       1  105735  105732  105726       2
  105738  105732  105735       3  105741  105738  105732       5  105744  105738
  105741       6  105744  105738  105732       5  105747  105738  105741      30
  105747  105738  105744      30  105750  105747  105738      32  105753  105747
  105750      33  105753  105747  105738      32  105756  105747  105750      43
  105756  105747  105753      43  105765  105771  105774      26  105765  105732
  105735      17  105777  105771  105774       1  105780  105777  105771       2
  105783  105777  105780       3  105786  105783  105777       5  105789  105783
  105786       6  105789  105783  105777       5  105792  105783  105786      53
  105792  105783  105789      53  105798  105795  105792      56  105801  105795
  105798      57  105804  105801  105795      59  105807  105801  105804      61
  105813  105810  105807      66  105813  105810  105792      67  105816  105822
  105825      26  105816  105777  105780      17  105828  105822  105825       1
  105831  105828  105822       2  105834  105828  105831       3  105837  105834
  105828       5  105840  105834  105837       6  105840  105834  105828       5
  105843  105834  105837      30  105843  105834  105840      30  105846  105843
  105834      32  105849  105843  105846      33  105849  105843  105834      32
  105852  105843  105846      32  105852  105843  105849      32  105855  105852
  105843      35  105858  105852  105855      22  105858  105852  105843      35
  105861  105852  105855      36  105861  105852  105858      36  105864  105861
  105852      38  105867  105861  105864      39  105873  105870  105867      39
  105876  105870  105873      42  105876  105870  105867      39  105882  105879
  105867      39  105885  105879  105882      42  105885  105879  105867      39
  105888  105894  105897      26  105888  105828  105831      17  105900  105894
  105897       1  105903  105900  105894       2  105906  105900  105903       3
  105909  105906  105900       5  105912  105906  105909       6  105912  105906
  105900       5  105915  105906  105909      30  105915  105906  105912      30
  105918  105915  105906      32  105921  105915  105918      33  105921  105915
  105906      32  105924  105915  105918      43  105924  105915  105921      43
  105933  105930  105924      26  105936  105930  105933      52  105936  105930
  105924      26  105939  105945  105948      26  105939  105900  105903      17
  105951  105945  105948       1  105954  105951  105945       2  105957  105951
  105954       3  105960  105957  105951       5  105963  105957  105960       6
  105963  105957  105951       5  105966  105957  105960      46  105966  105957
  105963      46  105975  105981  105984      26  105975  105951  105954      17
  105987  105981  105984       1  105990  105987  105981       2  105993  105987
  105990       3  105996  105993  105987       5  105999  105993  105996       6
  105999  105993  105987       5  106002  105993  105996      30  106002  105993
  105999      30  106005  106002  105993      32  106008  106002  106005      33
  106008  106002  105993      32  106011  106002  106005      32  106011  106002
  106008      32  106014  106011  106002      35  106017  106011  106014      22
  106017  106011  106002      35  106020  106011  106014      36  106020  106011
  106017      36  106023  106020  106011      38  106026  106020  106023      39
  106032  106029  106026      39  106035  106029  106032      42  106035  106029
  106026      39  106041  106038  106026      39  106044  106038  106041      42
  106044  106038  106026      39  106047  106053  106056      26  106047  105987
  105990      17  106059  106053  106056       1  106062  106059  106053       2
  106065  106059  106062       3  106068  106065  106059       5  106071  106065
  106068       6  106071  106065  106059       5  106074  106065  106068      30
  106074  106065  106071      30  106077  106074  106065      32  106080  106074
  106077      33  106080  106074  106065      32  106083  106074  106077      32
  106083  106074  106080      32  106086  106083  106074      35  106089  106083
  106086      22  106089  106083  106074      35  106092  106083  106086      36
  106092  106083  106089      36  106095  106092  106083      38  106098  106092
  106095      39  106104  106101  106098      39  106107  106101  106104      42
  106107  106101  106098      39  106113  106110  106098      39  106116  106110
  106113      42  106116  106110  106098      39  106119  106125  106128      26
  106119  106059  106062      17  106131  106125  106128       1  106134  106131
  106125       2  106137  106131  106134       3  106140  106137  106131       5
  106143  106137  106140       6  106143  106137  106131       5  106146  106137
  106140      30  106146  106137  106143      30  106149  106146  106137      32
  106152  106146  106149      33  106152  106146  106137      32  106155  106146
  106149      43  106155  106146  106152      43  106164  106170  106173      26
  106164  106131  106134      17  106176  106170  106173       1  106179  106176
  106170       2  106182  106176  106179       3  106185  106182  106176       5
  106188  106182  106185       6  106188  106182  106176       5  106191  106182
  106185      30  106191  106182  106188      30  106194  106191  106182      32
  106197  106191  106194      33  106197  106191  106182      32  106200  106191
  106194      32  106200  106191  106197      32  106203  106200  106191      35
  106206  106200  106203      22  106206  106200  106191      35  106209  106200
  106203      36  106209  106200  106206      36  106212  106209  106200      38
  106215  106209  106212      39  106221  106218  106215      39  106224  106218
  106221      42  106224  106218  106215      39  106230  106227  106215      39
  106233  106227  106230      42  106233  106227  106215      39  106236  106176
  106179      17  106248  106245  106242       2  106251  106245  106248      22
  106251  106245  106242       2  106254  106245  106248       3  106254  106245
  106251       3  106257  106254  106245       5  106260  106254  106257       6
  106260  106254  106245       5  106263  106254  106257       5  106263  106254
  106260       5  106266  106263  106254       5  106269  106263  106266       6
  106269  106263  106254       5  106272  106263  106266       5  106272  106263
  106269       5  106275  106272  106263       3  106275  106272  106242       2
  106278  106284  106287      26  106278  106272  106275      17  106290  106284
  106287       1  106293  106290  106284       2  106296  106290  106293       3
  106299  106296  106290       5  106302  106296  106299       6  106302  106296
  106290       5  106305  106296  106299       7  106305  106296  106302       7
  106311  106308  106305      10  106314  106308  106311      10  106317  106314
  106308      10  106320  106314  106317      12  106326  106323  106320      15
  106332  106329  106320      12  106335  106329  106332      10  106338  106335
  106329      10  106338  106335  106305      10  106341  106290  106293      17
  106356  106350  106353      95  106359  106350  106353      95  106359  106350
  106356      95  106362  106350  106353      94  106362  106350  106356      94
  106362  106350  106359      94  106365  106362  106350      92  106368  106362
  106365      90  106371  106368  106362       5  106374  106368  106371       6
  106374  106368  106362       5  106377  106368  106371       5  106377  106368
  106374       5  106380  106377  106368       3  106383  106377  106380      22
  106383  106377  106368       3  106386  106377  106380      89  106386  106377
  106383      89  106392  106389  106386      89  106395  106389  106392      22
  106395  106389  106386      89  106398  106389  106392      22  106398  106389
  106395      22  106398  106389  106386      89  106401  106407  106410      26
  106401  106362  106365     143  106413  106407  106410       1  106416  106413
  106407       2  106419  106413  106416      76  106422  106419  106413     102
  106425  106419  106422     103  106425  106419  106413     102  106428  106419
  106422     103  106428  106419  106425     103  106428  106419  106413     102
  106431  106437  106440      26  106431  106413  106416      17  106443  106437
  106440       1  106446  106443  106437       2  106449  106443  106446      76
  106452  106449  106443      78  106455  106449  106452      79  106455  106449
  106443      78  106458  106449  106452      80  106458  106449  106455      80
  106461  106458  106449      82  106464  106470  106473      26  106464  106443
  106446      17  106476  106470  106473       1  106479  106476  106470       2
  106482  106476  106479       3  106485  106482  106476       5  106488  106482
  106485       6  106488  106482  106476       5  106491  106482  106485      96
  106491  106482  106488      96  106500  106497  106491     101  106503  106497
  106500      52  106503  106497  106491     101  106506  106512  106515      26
  106506  106476  106479      17  106518  106512  106515       1  106521  106518
  106512       2  106524  106518  106521       3  106527  106524  106518       5
  106530  106524  106527       6  106530  106524  106518       5  106533  106524
  106527      46  106533  106524  106530      46  106542  106548  106551      26
  106542  106518  106521      17  106554  106548  106551       1  106557  106554
  106548       2  106560  106554  106557       3  106563  106560  106554       5
  106566  106560  106563       6  106566  106560  106554       5  106569  106560
  106563       7  106569  106560  106566       7  106575  106572  106569      10
  106578  106572  106575      10  106581  106578  106572      10  106584  106578
  106581      12  106590  106587  106584      15  106596  106593  106584      12
  106599  106593  106596      10  106602  106599  106593      10  106602  106599
  106569      10  106605  106611  106614      26  106605  106554  106557      17
  106617  106611  106614       1  106620  106617  106611       2  106623  106617
  106620      76  106626  106623  106617      78  106629  106623  106626      78
  106632  106629  106623     129  106635  106629  106632       6  106635  106629
  106623     129  106638  106629  106632       6  106638  106629  106635       6
  106638  106629  106623     129  106641  106623  106626     130  106644  106641
  106623     132  106647  106653  106656      26  106647  106617  106620      17
  106659  106653  106656       1  106662  106659  106653       2  106665  106659
  106662       3  106668  106665  106659       5  106671  106665  106668       6
  106671  106665  106659       5  106674  106665  106668      30  106674  106665
  106671      30  106677  106674  106665      32  106680  106674  106677      33
  106680  106674  106665      32  106683  106674  106677      43  106683  106674
  106680      43  106692  106689  106683      26  106695  106689  106692      52
  106695  106689  106683      26  106698  106704  106707      26  106698  106659
  106662      17  106710  106704  106707       1  106713  106710  106704       2
  106716  106710  106713       3  106719  106716  106710       5  106722  106716
  106719       6  106722  106716  106710       5  106725  106716  106719      30
  106725  106716  106722      30  106728  106725  106716      32  106731  106725
  106728      33  106731  106725  106716      32  106734  106725  106728      43
  106734  106725  106731      43  106743  106740  106734      26  106746  106740
  106743      52  106746  106740  106734      26  106749  106755  106758      26
  106749  106710  106713      17  106761  106755  106758       1  106764  106761
  106755       2  106767  106761  106764      76  106770  106767  106761     102
  106773  106767  106770     103  106773  106767  106761     102  106776  106767
  106770     103  106776  106767  106773     103  106776  106767  106761     102
  106779  106785  106788      26  106779  106761  106764      17  106791  106785
  106788       1  106794  106791  106785       2  106797  106791  106794      76
  106800  106797  106791      78  106803  106797  106800      78  106806  106803
  106797     129  106809  106803  106806       6  106809  106803  106797     129
  106812  106803  106806       6  106812  106803  106809       6  106812  106803
  106797     129  106815  106797  106800     130  106818  106815  106797     132
  106821  106827  106830      26  106821  106791  106794      17  106833  106827
  106830       1  106836  106833  106827       2  106839  106833  106836       3
  106842  106839  106833       5  106845  106839  106842       6  106845  106839
  106833       5  106848  106839  106842      30  106848  106839  106845      30
  106851  106848  106839      32  106854  106848  106851      33  106854  106848
  106839      32  106857  106848  106851      43  106857  106848  106854      43
  106866  106863  106857      26  106869  106863  106866      52  106869  106863
  106857      26  106872  106878  106881      26  106872  106833  106836      17
  106884  106878  106881       1  106887  106884  106878       2  106890  106884
  106887      76  106893  106890  106884      78  106896  106890  106893      79
  106896  106890  106884      78  106899  106890  106893      80  106899  106890
  106896      80  106902  106899  106890      82  106905  106911  106914      26
  106905  106884  106887      17  106917  106911  106914       1  106920  106917
  106911       2  106923  106917  106920       3  106926  106923  106917       5
  106929  106923  106926       6  106929  106923  106917       5  106932  106923
  106926       7  106932  106923  106929       7  106938  106935  106932      10
  106941  106935  106938      10  106944  106941  106935      10  106947  106941
  106944      12  106953  106950  106947      15  106959  106956  106947      12
  106962  106956  106959      10  106965  106962  106956      10  106965  106962
  106932      10  106968  106974  106977      26  106968  106917  106920      17
  106980  106974  106977      69  106983  106980  106974      70  106986  106980
  106983      71  106986  106980  106974      70  106989  106995  106998      26
  106989  106980  106983      72  106989  106980  106986      72  107001  106995
  106998       1  107004  107001  106995       2  107007  107001  107004      76
  107010  107007  107001     102  107013  107007  107010     103  107013  107007
  107001     102  107016  107007  107010     103  107016  107007  107013     103
  107016  107007  107001     102  107019  107025  107028      26  107019  107001
  107004      17  107031  107025  107028       1  107034  107031  107025       2
  107037  107031  107034       3  107040  107037  107031       5  107043  107037
  107040       6  107043  107037  107031       5  107046  107037  107040       7
  107046  107037  107043       7  107052  107049  107046      10  107055  107049
  107052      10  107058  107055  107049      10  107061  107055  107058      12
  107067  107064  107061      15  107073  107070  107061      12  107076  107070
  107073      10  107079  107076  107070      10  107079  107076  107046      10
  107082  107031  107034      17  107094  107091  107088       2  107097  107091
  107094      22  107097  107091  107088       2  107100  107091  107094       3
  107100  107091  107097       3  107103  107100  107091       5  107106  107100
  107103       6  107106  107100  107091       5  107109  107100  107103       5
  107109  107100  107106       5  107112  107109  107100       5  107115  107109
  107112       6  107115  107109  107100       5  107118  107109  107112       5
  107118  107109  107115       5  107121  107118  107109       3  107121  107118
  107088       2  107124  107130  107133      26  107124  107118  107121      17
  107136  107130  107133       1  107139  107136  107130       2  107142  107136
  107139      76  107145  107142  107136      78  107148  107142  107145      78
  107151  107148  107142     129  107154  107148  107151       6  107154  107148
  107142     129  107157  107148  107151       6  107157  107148  107154       6
  107157  107148  107142     129  107160  107142  107145     130  107163  107160
  107142     132  107166  107172  107175      26  107166  107136  107139      17
  107178  107172  107175       1  107181  107178  107172       2  107184  107178
  107181       3  107187  107184  107178       5  107190  107184  107187       6
  107190  107184  107178       5  107193  107184  107187      30  107193  107184
  107190      30  107196  107193  107184      32  107199  107193  107196      33
  107199  107193  107184      32  107202  107193  107196      43  107202  107193
  107199      43  107211  107208  107202      26  107214  107208  107211      52
  107214  107208  107202      26  107217  107178  107181      17  107229  107226
  107223       2  107232  107226  107229      22  107232  107226  107223       2
  107235  107226  107229       3  107235  107226  107232       3  107238  107235
  107226       5  107241  107235  107238       6  107241  107235  107226       5
  107244  107235  107238       5  107244  107235  107241       5  107247  107244
  107235       5  107250  107244  107247       6  107250  107244  107235       5
  107253  107244  107247       5  107253  107244  107250       5  107256  107253
  107244       3  107256  107253  107223       2  107259  107265  107268      26
  107259  107253  107256      17  107271  107265  107268      69  107274  107271
  107265      70  107277  107271  107274      71  107277  107271  107265      70
  107280  107286  107289      26  107280  107271  107274      72  107280  107271
  107277      72  107292  107286  107289       1  107295  107292  107286       2
  107298  107292  107295       3  107301  107298  107292       5  107304  107298
  107301       6  107304  107298  107292       5  107307  107298  107301      30
  107307  107298  107304      30  107310  107307  107298      32  107313  107307
  107310      33  107313  107307  107298      32  107316  107307  107310      43
  107316  107307  107313      43  107325  107322  107316      26  107328  107322
  107325      52  107328  107322  107316      26  107331  107337  107340      26
  107331  107292  107295      17  107343  107337  107340      69  107346  107343
  107337      70  107349  107343  107346      71  107349  107343  107337      70
  107352  107358  107361      26  107352  107343  107346      72  107352  107343
  107349      72  107364  107358  107361       1  107367  107364  107358       2
  107370  107364  107367       3  107373  107370  107364       5  107376  107370
  107373       6  107376  107370  107364       5  107379  107370  107373       7
  107379  107370  107376       7  107385  107382  107379      10  107388  107382
  107385      10  107391  107388  107382      10  107394  107388  107391      12
  107400  107397  107394      15  107406  107403  107394      12  107409  107403
  107406      10  107412  107409  107403      10  107412  107409  107379      10
  107415  107421  107424      26  107415  107364  107367      17  107427  107421
  107424       1  107430  107427  107421       2  107433  107427  107430      76
  107436  107433  107427      78  107439  107433  107436      79  107439  107433
  107427      78  107442  107433  107436      80  107442  107433  107439      80
  107445  107442  107433      82  107448  107454  107457      26  107448  107427
  107430      17  107460  107454  107457       1  107463  107460  107454       2
  107466  107460  107463       3  107469  107466  107460       5  107472  107466
  107469       6  107472  107466  107460       5  107475  107466  107469      30
  107475  107466  107472      30  107478  107475  107466      32  107481  107475
  107478      33  107481  107475  107466      32  107484  107475  107478      43
  107484  107475  107481      43  107493  107490  107484      26  107496  107490
  107493      52  107496  107490  107484      26  107499  107505  107508      26
  107499  107460  107463      17  107511  107505  107508       1  107514  107511
  107505       2  107517  107511  107514       3  107520  107517  107511       5
  107523  107517  107520       6  107523  107517  107511       5  107526  107517
  107520      30  107526  107517  107523      30  107529  107526  107517      32
  107532  107526  107529      33  107532  107526  107517      32  107535  107526
  107529      43  107535  107526  107532      43  107544  107541  107535      26
  107547  107541  107544      52  107547  107541  107535      26  107550  107556
  107559      26  107550  107511  107514      17  107562  107556  107559       1
  107565  107562  107556       2  107568  107562  107565      76  107571  107568
  107562      78  107574  107568  107571      79  107574  107568  107562      78
  107577  107568  107571      80  107577  107568  107574      80  107580  107577
  107568      82  107583  107589  107592      26  107583  107562  107565      17
  107595  107589  107592       1  107598  107595  107589       2  107601  107595
  107598      76  107604  107601  107595      78  107607  107601  107604      79
  107607  107601  107595      78  107610  107601  107604      80  107610  107601
  107607      80  107613  107610  107601      82  107616  107622  107625      26
  107616  107595  107598      17  107628  107622  107625       1  107631  107628
  107622       2  107634  107628  107631       3  107637  107634  107628       5
  107640  107634  107637       6  107640  107634  107628       5  107643  107634
  107637      30  107643  107634  107640      30  107646  107643  107634      32
  107649  107643  107646      33  107649  107643  107634      32  107652  107643
  107646      43  107652  107643  107649      43  107661  107658  107652      26
  107664  107658  107661      52  107664  107658  107652      26  107667  107628
  107631      17  107679  107676  107673       2  107682  107676  107679      22
  107682  107676  107673       2  107685  107676  107679       3  107685  107676
  107682       3  107688  107685  107676       5  107691  107685  107688       6
  107691  107685  107676       5  107694  107685  107688       5  107694  107685
  107691       5  107697  107694  107685       5  107700  107694  107697       6
  107700  107694  107685       5  107703  107694  107697       5  107703  107694
  107700       5  107706  107703  107694       3  107706  107703  107673       2
  107709  107715  107718      26  107709  107703  107706      17  107721  107715
  107718       1  107724  107721  107715       2  107727  107721  107724       3
  107730  107727  107721       5  107733  107727  107730       6  107733  107727
  107721       5  107736  107727  107730       7  107736  107727  107733       7
  107742  107739  107736      10  107745  107739  107742      10  107748  107745
  107739      10  107751  107745  107748      12  107757  107754  107751      15
  107763  107760  107751      12  107766  107760  107763      10  107769  107766
  107760      10  107769  107766  107736      10  107772  107778  107781      26
  107772  107721  107724      17  107784  107778  107781      69  107787  107784
  107778      70  107790  107784  107787      71  107790  107784  107778      70
  107793  107799  107802      26  107793  107784  107787      72  107793  107784
  107790      72  107805  107799  107802       1  107808  107805  107799       2
  107811  107805  107808       3  107814  107811  107805       5  107817  107811
  107814       6  107817  107811  107805       5  107820  107811  107814      30
  107820  107811  107817      30  107823  107820  107811      32  107826  107820
  107823      33  107826  107820  107811      32  107829  107820  107823      43
  107829  107820  107826      43  107838  107835  107829      26  107841  107835
  107838      52  107841  107835  107829      26  107844  107850  107853      26
  107844  107805  107808      17  107856  107850  107853       1  107859  107856
  107850       2  107862  107856  107859       3  107865  107862  107856       5
  107868  107862  107865       6  107868  107862  107856       5  107871  107862
  107865      30  107871  107862  107868      30  107874  107871  107862      32
  107877  107871  107874      33  107877  107871  107862      32  107880  107871
  107874      43  107880  107871  107877      43  107889  107886  107880      26
  107892  107886  107889      52  107892  107886  107880      26  107895  107901
  107904      26  107895  107856  107859      17  107907  107901  107904       1
  107910  107907  107901       2  107913  107907  107910      76  107916  107913
  107907      78  107919  107913  107916      79  107919  107913  107907      78
  107922  107913  107916      80  107922  107913  107919      80  107925  107922
  107913      82  107928  107934  107937      26  107928  107907  107910      17
  107940  107934  107937       1  107943  107940  107934       2  107946  107940
  107943       3  107949  107946  107940       5  107952  107946  107949       6
  107952  107946  107940       5  107955  107946  107949       7  107955  107946
  107952       7  107961  107958  107955      10  107964  107958  107961      10
  107967  107964  107958      10  107970  107964  107967      12  107976  107973
  107970      15  107982  107979  107970      12  107985  107979  107982      10
  107988  107985  107979      10  107988  107985  107955      10  107991  107997
  108000      26  107991  107940  107943      17  108003  107997  108000       1
  108006  108003  107997       2  108009  108003  108006      76  108012  108009
  108003      78  108015  108009  108012      79  108015  108009  108003      78
  108018  108009  108012      80  108018  108009  108015      80  108021  108018
  108009      82  108024  108030  108033      26  108024  108003  108006      17
  108036  108030  108033      69  108039  108036  108030      70  108042  108036
  108039      71  108042  108036  108030      70  108045  108051  108054      26
  108045  108036  108039      72  108045  108036  108042      72  108057  108051
  108054       1  108060  108057  108051       2  108063  108057  108060       3
  108066  108063  108057       5  108069  108063  108066       6  108069  108063
  108057       5  108072  108063  108066       7  108072  108063  108069       7
  108078  108075  108072      10  108081  108075  108078      10  108084  108081
  108075      10  108087  108081  108084      12  108093  108090  108087      15
  108099  108096  108087      12  108102  108096  108099      10  108105  108102
  108096      10  108105  108102  108072      10  108108  108114  108117      26
  108108  108057  108060      17  108120  108114  108117       1  108123  108120
  108114       2  108126  108120  108123      76  108129  108126  108120      78
  108132  108126  108129      79  108132  108126  108120      78  108135  108126
  108129      80  108135  108126  108132      80  108138  108135  108126      82
  108141  108147  108150      26  108141  108120  108123      17  108153  108147
  108150       1  108156  108153  108147       2  108159  108153  108156       3
  108162  108159  108153       5  108165  108159  108162       6  108165  108159
  108153       5  108168  108159  108162      30  108168  108159  108165      30
  108171  108168  108159      32  108174  108168  108171      33  108174  108168
  108159      32  108177  108168  108171      43  108177  108168  108174      43
  108186  108183  108177      26  108189  108183  108186      52  108189  108183
  108177      26  108192  108198  108201      26  108192  108153  108156      17
  108204  108198  108201       1  108207  108204  108198       2  108210  108204
  108207      76  108213  108210  108204      78  108216  108210  108213      79
  108216  108210  108204      78  108219  108210  108213      80  108219  108210
  108216      80  108222  108219  108210      82  108225  108231  108234      26
  108225  108204  108207      17  108237  108231  108234       1  108240  108237
  108231       2  108243  108237  108240      76  108246  108243  108237      78
  108249  108243  108246      78  108252  108249  108243     129  108255  108249
  108252       6  108255  108249  108243     129  108258  108249  108252       6
  108258  108249  108255       6  108258  108249  108243     129  108261  108243
  108246     130  108264  108261  108243     132  108267  108273  108276      26
  108267  108237  108240      17  108279  108273  108276       1  108282  108279
  108273       2  108285  108279  108282       3  108288  108285  108279       5
  108291  108285  108288       6  108291  108285  108279       5  108294  108285
  108288      46  108294  108285  108291      46  108303  108309  108312      26
  108303  108279  108282      17  108315  108309  108312       1  108318  108315
  108309       2  108321  108315  108318      76  108324  108321  108315      78
  108327  108321  108324      78  108330  108327  108321     129  108333  108327
  108330       6  108333  108327  108321     129  108336  108327  108330       6
  108336  108327  108333       6  108336  108327  108321     129  108339  108321
  108324     130  108342  108339  108321     132  108345  108351  108354      26
  108345  108315  108318      17  108357  108351  108354       1  108360  108357
  108351       2  108363  108357  108360      76  108366  108363  108357      78
  108369  108363  108366      79  108369  108363  108357      78  108372  108363
  108366      80  108372  108363  108369      80  108375  108372  108363      82
  108378  108384  108387      26  108378  108357  108360      17  108390  108384
  108387      69  108393  108390  108384      70  108396  108390  108393      71
  108396  108390  108384      70  108399  108405  108408      26  108399  108390
  108393      72  108399  108390  108396      72  108411  108405  108408       1
  108414  108411  108405       2  108417  108411  108414       3  108420  108417
  108411       5  108423  108417  108420       6  108423  108417  108411       5
  108426  108417  108420       7  108426  108417  108423       7  108432  108429
  108426      10  108435  108429  108432      10  108438  108435  108429      10
  108441  108435  108438      12  108447  108444  108441      15  108453  108450
  108441      12  108456  108450  108453      10  108459  108456  108450      10
  108459  108456  108426      10  108462  108468  108471      26  108462  108411
  108414      17  108474  108468  108471      69  108477  108474  108468      70
  108480  108474  108477      71  108480  108474  108468      70  108483  108489
  108492      26  108483  108474  108477      72  108483  108474  108480      72
  108495  108489  108492       1  108498  108495  108489       2  108501  108495
  108498       3  108504  108501  108495       5  108507  108501  108504       6
  108507  108501  108495       5  108510  108501  108504      30  108510  108501
  108507      30  108513  108510  108501      32  108516  108510  108513      33
  108516  108510  108501      32  108519  108510  108513      43  108519  108510
  108516      43  108528  108525  108519      26  108531  108525  108528      52
  108531  108525  108519      26  108534  108540  108543      26  108534  108495
  108498      17  108546  108540  108543       1  108549  108546  108540       2
  108552  108546  108549      76  108555  108552  108546      78  108558  108552
  108555      79  108558  108552  108546      78  108561  108552  108555      80
  108561  108552  108558      80  108564  108561  108552      82  108567  108573
  108576      26  108567  108546  108549      17  108579  108573  108576       1
  108582  108579  108573       2  108585  108579  108582      76  108588  108585
  108579      78  108591  108585  108588      79  108591  108585  108579      78
  108594  108585  108588      80  108594  108585  108591      80  108597  108594
  108585      82  108600  108606  108609      26  108600  108579  108582      17
  108612  108606  108609       1  108615  108612  108606       2  108618  108612
  108615       3  108621  108618  108612       5  108624  108618  108621       6
  108624  108618  108612       5  108627  108618  108621       7  108627  108618
  108624       7  108633  108630  108627      10  108636  108630  108633      10
  108639  108636  108630      10  108642  108636  108639      12  108648  108645
  108642      15  108654  108651  108642      12  108657  108651  108654      10
  108660  108657  108651      10  108660  108657  108627      10  108663  108669
  108672      26  108663  108612  108615      17  108675  108669  108672       1
  108678  108675  108669       2  108681  108675  108678      76  108684  108681
  108675      78  108687  108681  108684      79  108687  108681  108675      78
  108690  108681  108684      80  108690  108681  108687      80  108693  108690
  108681      82  108696  108702  108705      26  108696  108675  108678      17
  108708  108702  108705       1  108711  108708  108702       2  108714  108708
  108711      76  108717  108714  108708      78  108720  108714  108717      79
  108720  108714  108708      78  108723  108714  108717      80  108723  108714
  108720      80  108726  108723  108714      82  108729  108735  108738      26
  108729  108708  108711      17  108741  108735  108738       1  108744  108741
  108735       2  108747  108741  108744       3  108750  108747  108741       5
  108753  108747  108750       6  108753  108747  108741       5  108756  108747
  108750       7  108756  108747  108753       7  108762  108759  108756      10
  108765  108759  108762      10  108768  108765  108759      10  108771  108765
  108768      12  108777  108774  108771      15  108783  108780  108771      12
  108786  108780  108783      10  108789  108786  108780      10  108789  108786
  108756      10  108792  108798  108801      26  108792  108741  108744      17
  108804  108798  108801      69  108807  108804  108798      70  108810  108804
  108807      71  108810  108804  108798      70  108813  108819  108822      26
  108813  108804  108807      72  108813  108804  108810      72  108825  108819
  108822       1  108828  108825  108819       2  108831  108825  108828       3
  108834  108831  108825       5  108837  108831  108834       6  108837  108831
  108825       5  108840  108831  108834      30  108840  108831  108837      30
  108843  108840  108831      32  108846  108840  108843      33  108846  108840
  108831      32  108849  108840  108843      43  108849  108840  108846      43
  108858  108855  108849      26  108861  108855  108858      52  108861  108855
  108849      26  108864  108870  108873      26  108864  108825  108828      17
  108876  108870  108873       1  108879  108876  108870       2  108882  108876
  108879      76  108885  108882  108876      78  108888  108882  108885      79
  108888  108882  108876      78  108891  108882  108885      80  108891  108882
  108888      80  108894  108891  108882      82  108897  108903  108906      26
  108897  108876  108879      17  108909  108903  108906       1  108912  108909
  108903       2  108915  108909  108912       3  108918  108915  108909       5
  108921  108915  108918       6  108921  108915  108909       5  108924  108915
  108918      30  108924  108915  108921      30  108927  108924  108915      32
  108930  108924  108927      33  108930  108924  108915      32  108933  108924
  108927      43  108933  108924  108930      43  108942  108939  108933      26
  108945  108939  108942      52  108945  108939  108933      26  108948  108954
  108957      26  108948  108909  108912      17  108960  108954  108957       1
  108963  108960  108954       2  108966  108960  108963       3  108969  108966
  108960       5  108972  108966  108969       6  108972  108966  108960       5
  108975  108966  108969      96  108975  108966  108972      96  108984  108981
  108975     101  108987  108981  108984      52  108987  108981  108975     101
  108990  108996  108999      26  108990  108960  108963      17  109002  108996
  108999       1  109005  109002  108996       2  109008  109002  109005      76
  109011  109008  109002      78  109014  109008  109011      78  109017  109014
  109008     129  109020  109014  109017       6  109020  109014  109008     129
  109023  109014  109017       6  109023  109014  109020       6  109023  109014
  109008     129  109026  109008  109011     130  109029  109026  109008     132
  109032  109038  109041      26  109032  109002  109005      17  109044  109038
  109041      69  109047  109044  109038      70  109050  109044  109047      71
  109050  109044  109038      70  109053  109059  109062      26  109053  109044
  109047      72  109053  109044  109050      72  109065  109059  109062       1
  109068  109065  109059       2  109071  109065  109068       3  109074  109071
  109065       5  109077  109071  109074       6  109077  109071  109065       5
  109080  109071  109074       7  109080  109071  109077       7  109086  109083
  109080      10  109089  109083  109086      10  109092  109089  109083      10
  109095  109089  109092      12  109101  109098  109095      15  109107  109104
  109095      12  109110  109104  109107      10  109113  109110  109104      10
  109113  109110  109080      10  109116  109122  109125      26  109116  109065
  109068      17  109128  109122  109125      69  109131  109128  109122      70
  109134  109128  109131      71  109134  109128  109122      70  109137  109143
  109146      26  109137  109128  109131      72  109137  109128  109134      72
  109149  109143  109146       1  109152  109149  109143       2  109155  109149
  109152      76  109158  109155  109149      78  109161  109155  109158      78
  109164  109161  109155     129  109167  109161  109164       6  109167  109161
  109155     129  109170  109161  109164       6  109170  109161  109167       6
  109170  109161  109155     129  109173  109155  109158     130  109176  109173
  109155     132  109179  109185  109188      26  109179  109149  109152      17
  109191  109185  109188       1  109194  109191  109185       2  109197  109191
  109194       3  109200  109197  109191       5  109203  109197  109200       6
  109203  109197  109191       5  109206  109197  109200      30  109206  109197
  109203      30  109209  109206  109197      32  109212  109206  109209      33
  109212  109206  109197      32  109215  109206  109209      43  109215  109206
  109212      43  109224  109221  109215      26  109227  109221  109224      52
  109227  109221  109215      26  109230  109236  109239      26  109230  109191
  109194      17  109242  109236  109239       1  109245  109242  109236       2
  109248  109242  109245      76  109251  109248  109242      78  109254  109248
  109251      79  109254  109248  109242      78  109257  109248  109251      80
  109257  109248  109254      80  109260  109257  109248      82  109263  109269
  109272      26  109263  109242  109245      17  109275  109269  109272       1
  109278  109275  109269       2  109281  109275  109278      76  109284  109281
  109275      78  109287  109281  109284      78  109290  109287  109281     129
  109293  109287  109290       6  109293  109287  109281     129  109296  109287
  109290       6  109296  109287  109293       6  109296  109287  109281     129
  109299  109281  109284     130  109302  109299  109281     132  109305  109275
  109278      17  109317  109314  109311       2  109320  109314  109317      22
  109320  109314  109311       2  109323  109314  109317       3  109323  109314
  109320       3  109326  109323  109314       5  109329  109323  109326       6
  109329  109323  109314       5  109332  109323  109326       5  109332  109323
  109329       5  109335  109332  109323       5  109338  109332  109335       6
  109338  109332  109323       5  109341  109332  109335       5  109341  109332
  109338       5  109344  109341  109332       3  109344  109341  109311       2
  109347  109353  109356      26  109347  109341  109344      17  109359  109353
  109356       1  109362  109359  109353       2  109365  109359  109362       3
  109368  109365  109359       5  109371  109365  109368       6  109371  109365
  109359       5  109374  109365  109368      30  109374  109365  109371      30
  109377  109374  109365      32  109380  109374  109377      33  109380  109374
  109365      32  109383  109374  109377      43  109383  109374  109380      43
  109392  109389  109383      26  109395  109389  109392      52  109395  109389
  109383      26  109398  109404  109407      26  109398  109359  109362      17
  109410  109404  109407      69  109413  109410  109404      70  109416  109410
  109413      71  109416  109410  109404      70  109419  109425  109428      26
  109419  109410  109413      72  109419  109410  109416      72  109431  109425
  109428       1  109434  109431  109425       2  109437  109431  109434       3
  109440  109437  109431       5  109443  109437  109440       6  109443  109437
  109431       5  109446  109437  109440       7  109446  109437  109443       7
  109452  109449  109446      10  109455  109449  109452      10  109458  109455
  109449      10  109461  109455  109458      12  109467  109464  109461      15
  109473  109470  109461      12  109476  109470  109473      10  109479  109476
  109470      10  109479  109476  109446      10  109482  109488  109491      26
  109482  109431  109434      17  109494  109488  109491      69  109497  109494
  109488      70  109500  109494  109497      71  109500  109494  109488      70
  109503  109509  109512      26  109503  109494  109497      72  109503  109494
  109500      72  109515  109509  109512       1  109518  109515  109509       2
  109521  109515  109518      76  109524  109521  109515      78  109527  109521
  109524      79  109527  109521  109515      78  109530  109521  109524      80
  109530  109521  109527      80  109533  109530  109521      82  109536  109542
  109545      26  109536  109515  109518      17  109548  109542  109545       1
  109551  109548  109542       2  109554  109548  109551      76  109557  109554
  109548      78  109560  109554  109557      78  109563  109560  109554     129
  109566  109560  109563       6  109566  109560  109554     129  109569  109560
  109563       6  109569  109560  109566       6  109569  109560  109554     129
  109572  109554  109557     130  109575  109572  109554     132  109578  109584
  109587      26  109578  109548  109551      17  109590  109584  109587      69
  109593  109590  109584      70  109596  109590  109593      71  109596  109590
  109584      70  109599  109605  109608      26  109599  109590  109593      72
  109599  109590  109596      72  109611  109605  109608      69  109614  109611
  109605      70  109617  109611  109614      71  109617  109611  109605      70
  109620  109626  109629      26  109620  109611  109614      72  109620  109611
  109617      72  109632  109626  109629       1  109635  109632  109626       2
  109638  109632  109635       3  109641  109638  109632       5  109644  109638
  109641       6  109644  109638  109632       5  109647  109638  109641       7
  109647  109638  109644       7  109653  109650  109647      10  109656  109650
  109653      10  109659  109656  109650      10  109662  109656  109659      12
  109668  109665  109662      15  109674  109671  109662      12  109677  109671
  109674      10  109680  109677  109671      10  109680  109677  109647      10
  109683  109689  109692      26  109683  109632  109635      17  109695  109689
  109692      69  109698  109695  109689      70  109701  109695  109698      71
  109701  109695  109689      70  109704  109710  109713      26  109704  109695
  109698      72  109704  109695  109701      72  109716  109710  109713       1
  109719  109716  109710       2  109722  109716  109719      76  109725  109722
  109716      78  109728  109722  109725      79  109728  109722  109716      78
  109731  109722  109725      80  109731  109722  109728      80  109734  109731
  109722      82  109737  109743  109746      26  109737  109716  109719      17
  109749  109743  109746       1  109752  109749  109743       2  109755  109749
  109752      76  109758  109755  109749      78  109761  109755  109758      79
  109761  109755  109749      78  109764  109755  109758      80  109764  109755
  109761      80  109767  109764  109755      82  109770  109776  109779      26
  109770  109749  109752      17  109782  109776  109779       1  109785  109782
  109776       2  109788  109782  109785       3  109791  109788  109782       5
  109794  109788  109791       6  109794  109788  109782       5  109797  109788
  109791      30  109797  109788  109794      30  109800  109797  109788      32
  109803  109797  109800      33  109803  109797  109788      32  109806  109797
  109800      43  109806  109797  109803      43  109815  109812  109806      26
  109818  109812  109815      52  109818  109812  109806      26  109821  109827
  109830      26  109821  109782  109785      17  109833  109827  109830       1
  109836  109833  109827       2  109839  109833  109836      76  109842  109839
  109833      78  109845  109839  109842      79  109845  109839  109833      78
  109848  109839  109842      80  109848  109839  109845      80  109851  109848
  109839      82  109854  109860  109863      26  109854  109833  109836      17
  109866  109860  109863       1  109869  109866  109860       2  109872  109866
  109869      76  109875  109872  109866      78  109878  109872  109875      79
  109878  109872  109866      78  109881  109872  109875      80  109881  109872
  109878      80  109884  109881  109872      82  109887  109893  109896      26
  109887  109866  109869      17  109899  109893  109896       1  109902  109899
  109893       2  109905  109899  109902       3  109908  109905  109899       5
  109911  109905  109908       6  109911  109905  109899       5  109914  109905
  109908      30  109914  109905  109911      30  109917  109914  109905      32
  109920  109914  109917      33  109920  109914  109905      32  109923  109914
  109917      43  109923  109914  109920      43  109932  109929  109923      26
  109935  109929  109932      52  109935  109929  109923      26  109938  109944
  109947      26  109938  109899  109902      17  109950  109944  109947       1
  109953  109950  109944       2  109956  109950  109953      76  109959  109956
  109950      78  109962  109956  109959      79  109962  109956  109950      78
  109965  109956  109959      80  109965  109956  109962      80  109968  109965
  109956      82  109971  109977  109980      26  109971  109950  109953      17
  109983  109977  109980       1  109986  109983  109977       2  109989  109983
  109986      76  109992  109989  109983      78  109995  109989  109992      79
  109995  109989  109983      78  109998  109989  109992      80  109998  109989
  109995      80  110001  109998  109989      82  110004  110010  110013      26
  110004  109983  109986      17  110016  110010  110013       1  110019  110016
  110010       2  110022  110016  110019       3  110025  110022  110016       5
  110028  110022  110025       6  110028  110022  110016       5  110031  110022
  110025       7  110031  110022  110028       7  110037  110034  110031      10
  110040  110034  110037      10  110043  110040  110034      10  110046  110040
  110043      12  110052  110049  110046      15  110058  110055  110046      12
  110061  110055  110058      10  110064  110061  110055      10  110064  110061
  110031      10  110067  110073  110076      26  110067  110016  110019      17
  110079  110073  110076      69  110082  110079  110073      70  110085  110079
  110082      71  110085  110079  110073      70  110088  110094  110097      26
  110088  110079  110082      72  110088  110079  110085      72  110100  110094
  110097       1  110103  110100  110094       2  110106  110100  110103       3
  110109  110106  110100       5  110112  110106  110109       6  110112  110106
  110100       5  110115  110106  110109      30  110115  110106  110112      30
  110118  110115  110106      32  110121  110115  110118      33  110121  110115
  110106      32  110124  110115  110118      43  110124  110115  110121      43
  110133  110130  110124      26  110136  110130  110133      52  110136  110130
  110124      26  110139  110145  110148      26  110139  110100  110103      17
  110151  110145  110148       1  110154  110151  110145       2  110157  110151
  110154       3  110160  110157  110151       5  110163  110157  110160       6
  110163  110157  110151       5  110166  110157  110160      30  110166  110157
  110163      30  110169  110166  110157      32  110172  110166  110169      33
  110172  110166  110157      32  110175  110166  110169      43  110175  110166
  110172      43  110184  110181  110175      26  110187  110181  110184      52
  110187  110181  110175      26  110190  110196  110199      26  110190  110151
  110154      17  110202  110196  110199       1  110205  110202  110196       2
  110208  110202  110205      76  110211  110208  110202      78  110214  110208
  110211      79  110214  110208  110202      78  110217  110208  110211      80
  110217  110208  110214      80  110220  110217  110208      82  110223  110229
  110232      26  110223  110202  110205      17  110235  110229  110232       1
  110238  110235  110229       2  110241  110235  110238      76  110244  110241
  110235      78  110247  110241  110244      79  110247  110241  110235      78
  110250  110241  110244      80  110250  110241  110247      80  110253  110250
  110241      82  110256  110262  110265      26  110256  110235  110238      17
  110268  110262  110265       1  110271  110268  110262       2  110274  110268
  110271       3  110277  110274  110268       5  110280  110274  110277       6
  110280  110274  110268       5  110283  110274  110277       7  110283  110274
  110280       7  110289  110286  110283      10  110292  110286  110289      10
  110295  110292  110286      10  110298  110292  110295      12  110304  110301
  110298      15  110310  110307  110298      12  110313  110307  110310      10
  110316  110313  110307      10  110316  110313  110283      10  110319  110268
  110271      17  110331  110328  110325       2  110334  110328  110331      22
  110334  110328  110325       2  110337  110328  110331       3  110337  110328
  110334       3  110340  110337  110328       5  110343  110337  110340       6
  110343  110337  110328       5  110346  110337  110340       5  110346  110337
  110343       5  110349  110346  110337       5  110352  110346  110349       6
  110352  110346  110337       5  110355  110346  110349       5  110355  110346
  110352       5  110358  110355  110346       3  110358  110355  110325       2
  110361  110367  110370      26  110361  110355  110358      17  110373  110367
  110370      69  110376  110373  110367      70  110379  110373  110376      71
  110379  110373  110367      70  110382  110388  110391      26  110382  110373
  110376      72  110382  110373  110379      72  110394  110388  110391       1
  110397  110394  110388       2  110400  110394  110397       3  110403  110400
  110394       5  110406  110400  110403       6  110406  110400  110394       5
  110409  110400  110403       7  110409  110400  110406       7  110415  110412
  110409      10  110418  110412  110415      10  110421  110418  110412      10
  110424  110418  110421      12  110430  110427  110424      15  110436  110433
  110424      12  110439  110433  110436      10  110442  110439  110433      10
  110442  110439  110409      10  110445  110451  110454      26  110445  110394
  110397      17  110457  110451  110454      69  110460  110457  110451      70
  110463  110457  110460      71  110463  110457  110451      70  110466  110472
  110475      26  110466  110457  110460      72  110466  110457  110463      72
  110478  110472  110475       1  110481  110478  110472       2  110484  110478
  110481       3  110487  110484  110478       5  110490  110484  110487       6
  110490  110484  110478       5  110493  110484  110487      30  110493  110484
  110490      30  110496  110493  110484      32  110499  110493  110496      33
  110499  110493  110484      32  110502  110493  110496      43  110502  110493
  110499      43  110511  110508  110502      26  110514  110508  110511      52
  110514  110508  110502      26  110517  110523  110526      26  110517  110478
  110481      17  110529  110523  110526       1  110532  110529  110523       2
  110535  110529  110532       3  110538  110535  110529       5  110541  110535
  110538       6  110541  110535  110529       5  110544  110535  110538      30
  110544  110535  110541      30  110547  110544  110535      32  110550  110544
  110547      33  110550  110544  110535      32  110553  110544  110547      43
  110553  110544  110550      43  110562  110559  110553      26  110565  110559
  110562      52  110565  110559  110553      26  110568  110529  110532      17
  110580  110577  110574       2  110583  110577  110580      22  110583  110577
  110574       2  110586  110577  110580       3  110586  110577  110583       3
  110589  110586  110577       5  110592  110586  110589       6  110592  110586
  110577       5  110595  110586  110589       5  110595  110586  110592       5
  110598  110595  110586       5  110601  110595  110598       6  110601  110595
  110586       5  110604  110595  110598       5  110604  110595  110601       5
  110607  110604  110595       3  110607  110604  110574       2  110610  110616
  110619      26  110610  110604  110607      17  110622  110616  110619       1
  110625  110622  110616       2  110628  110622  110625      76  110631  110628
  110622     102  110634  110628  110631     103  110634  110628  110622     102
  110637  110628  110631     103  110637  110628  110634     103  110637  110628
  110622     102  110640  110622  110625      17  110652  110649  110646       2
  110655  110649  110652      22  110655  110649  110646       2  110658  110649
  110652       3  110658  110649  110655       3  110661  110658  110649       5
  110664  110658  110661       6  110664  110658  110649       5  110667  110658
  110661       5  110667  110658  110664       5  110670  110667  110658       5
  110673  110667  110670       6  110673  110667  110658       5  110676  110667
  110670       5  110676  110667  110673       5  110679  110676  110667       3
  110679  110676  110646       2  110682  110688  110691      26  110682  110676
  110679      17  110694  110688  110691       1  110697  110694  110688       2
  110700  110694  110697      76  110703  110700  110694      78  110706  110700
  110703      79  110706  110700  110694      78  110709  110700  110703      80
  110709  110700  110706      80  110712  110709  110700      82  110715  110721
  110724      26  110715  110694  110697      17  110727  110721  110724       1
  110730  110727  110721       2  110733  110727  110730      76  110736  110733
  110727      78  110739  110733  110736      79  110739  110733  110727      78
  110742  110733  110736      80  110742  110733  110739      80  110745  110742
  110733      82  110748  110754  110757      26  110748  110727  110730      17
  110760  110754  110757       1  110763  110760  110754       2  110766  110760
  110763      76  110769  110766  110760      78  110772  110766  110769      78
  110775  110772  110766     129  110778  110772  110775       6  110778  110772
  110766     129  110781  110772  110775       6  110781  110772  110778       6
  110781  110772  110766     129  110784  110766  110769     130  110787  110784
  110766     132  110790  110796  110799      26  110790  110760  110763      17
  110802  110796  110799       1  110805  110802  110796       2  110808  110802
  110805      76  110811  110808  110802      78  110814  110808  110811      79
  110814  110808  110802      78  110817  110808  110811      80  110817  110808
  110814      80  110820  110817  110808      82  110823  110829  110832      26
  110823  110802  110805      17  110835  110829  110832      69  110838  110835
  110829      70  110841  110835  110838      71  110841  110835  110829      70
  110844  110850  110853      26  110844  110835  110838      72  110844  110835
  110841      72  110856  110850  110853       1  110859  110856  110850       2
  110862  110856  110859      76  110865  110862  110856      78  110868  110862
  110865      79  110868  110862  110856      78  110871  110862  110865      80
  110871  110862  110868      80  110874  110871  110862      82  110877  110883
  110886      26  110877  110856  110859      17  110889  110883  110886       1
  110892  110889  110883       2  110895  110889  110892       3  110898  110895
  110889       5  110901  110895  110898       6  110901  110895  110889       5
  110904  110895  110898       7  110904  110895  110901       7  110910  110907
  110904      10  110913  110907  110910      10  110916  110913  110907      10
  110919  110913  110916      12  110925  110922  110919      15  110931  110928
  110919      12  110934  110928  110931      10  110937  110934  110928      10
  110937  110934  110904      10  110940  110946  110949      26  110940  110889
  110892      17  110952  110946  110949      69  110955  110952  110946      70
  110958  110952  110955      71  110958  110952  110946      70  110961  110967
  110970      26  110961  110952  110955      72  110961  110952  110958      72
  110973  110967  110970       1  110976  110973  110967       2  110979  110973
  110976      76  110982  110979  110973      78  110985  110979  110982      79
  110985  110979  110973      78  110988  110979  110982      80  110988  110979
  110985      80  110991  110988  110979      82  110994  111000  111003      26
  110994  110973  110976      17  111006  111000  111003       1  111009  111006
  111000       2  111012  111006  111009      76  111015  111012  111006      78
  111018  111012  111015      79  111018  111012  111006      78  111021  111012
  111015      80  111021  111012  111018      80  111024  111021  111012      82
  111027  111033  111036      26  111027  111006  111009      17  111039  111033
  111036       1  111042  111039  111033       2  111045  111039  111042      76
  111048  111045  111039      78  111051  111045  111048      79  111051  111045
  111039      78  111054  111045  111048      80  111054  111045  111051      80
  111057  111054  111045      82  111060  111066  111069      26  111060  111039
  111042      17  111072  111066  111069       1  111075  111072  111066       2
  111078  111072  111075       3  111081  111078  111072       5  111084  111078
  111081       6  111084  111078  111072       5  111087  111078  111081      30
  111087  111078  111084      30  111090  111087  111078      32  111093  111087
  111090      33  111093  111087  111078      32  111096  111087  111090      43
  111096  111087  111093      43  111105  111102  111096      26  111108  111102
  111105      52  111108  111102  111096      26  111111  111117  111120      26
  111111  111072  111075      17  111123  111117  111120       1  111126  111123
  111117       2  111129  111123  111126      76  111132  111129  111123      78
  111135  111129  111132      79  111135  111129  111123      78  111138  111129
  111132      80  111138  111129  111135      80  111141  111138  111129      82
  111144  111150  111153      26  111144  111123  111126      17  111156  111150
  111153       1  111159  111156  111150       2  111162  111156  111159      76
  111165  111162  111156      78  111168  111162  111165      79  111168  111162
  111156      78  111171  111162  111165      80  111171  111162  111168      80
  111174  111171  111162      82  111177  111183  111186      26  111177  111156
  111159      17  111189  111183  111186       1  111192  111189  111183       2
  111195  111189  111192      76  111198  111195  111189      78  111201  111195
  111198      79  111201  111195  111189      78  111204  111195  111198      80
  111204  111195  111201      80  111207  111204  111195      82  111210  111216
  111219      26  111210  111189  111192      17  111222  111216  111219       1
  111225  111222  111216       2  111228  111222  111225       3  111231  111228
  111222       5  111234  111228  111231       6  111234  111228  111222       5
  111237  111228  111231       7  111237  111228  111234       7  111243  111240
  111237      10  111246  111240  111243      10  111249  111246  111240      10
  111252  111246  111249      12  111258  111255  111252      15  111264  111261
  111252      12  111267  111261  111264      10  111270  111267  111261      10
  111270  111267  111237      10  111273  111279  111282      26  111273  111222
  111225      17  111285  111279  111282      69  111288  111285  111279      70
  111291  111285  111288      71  111291  111285  111279      70  111294  111300
  111303      26  111294  111285  111288      72  111294  111285  111291      72
  111306  111300  111303       1  111309  111306  111300       2  111312  111306
  111309       3  111315  111312  111306       5  111318  111312  111315       6
  111318  111312  111306       5  111321  111312  111315      30  111321  111312
  111318      30  111324  111321  111312      32  111327  111321  111324      33
  111327  111321  111312      32  111330  111321  111324      43  111330  111321
  111327      43  111339  111336  111330      26  111342  111336  111339      52
  111342  111336  111330      26  111345  111306  111309      17  111357  111354
  111351       2  111360  111354  111357      22  111360  111354  111351       2
  111363  111354  111357       3  111363  111354  111360       3  111366  111363
  111354       5  111369  111363  111366       6  111369  111363  111354       5
  111372  111363  111366       5  111372  111363  111369       5  111375  111372
  111363       5  111378  111372  111375       6  111378  111372  111363       5
  111381  111372  111375       5  111381  111372  111378       5  111384  111381
  111372       3  111384  111381  111351       2  111387  111393  111396      26
  111387  111381  111384      17  111399  111393  111396       1  111402  111399
  111393       2  111405  111399  111402       3  111408  111405  111399       5
  111411  111405  111408       6  111411  111405  111399       5  111414  111405
  111408      30  111414  111405  111411      30  111417  111414  111405      32
  111420  111414  111417      33  111420  111414  111405      32  111423  111414
  111417      43  111423  111414  111420      43  111432  111429  111423      26
  111435  111429  111432      52  111435  111429  111423      26  111438  111444
  111447      26  111438  111399  111402      17  111450  111444  111447       1
  111453  111450  111444       2  111456  111450  111453      76  111459  111456
  111450      78  111462  111456  111459      79  111462  111456  111450      78
  111465  111456  111459      80  111465  111456  111462      80  111468  111465
  111456      82  111471  111477  111480      26  111471  111450  111453      17
  111483  111477  111480      69  111486  111483  111477      70  111489  111483
  111486      71  111489  111483  111477      70  111492  111498  111501      26
  111492  111483  111486      72  111492  111483  111489      72  111504  111498
  111501       1  111507  111504  111498       2  111510  111504  111507      76
  111513  111510  111504      78  111516  111510  111513      79  111516  111510
  111504      78  111519  111510  111513      80  111519  111510  111516      80
  111522  111519  111510      82  111525  111531  111534      26  111525  111504
  111507      17  111537  111531  111534       1  111540  111537  111531       2
  111543  111537  111540       3  111546  111543  111537       5  111549  111543
  111546       6  111549  111543  111537       5  111552  111543  111546       7
  111552  111543  111549       7  111558  111555  111552      10  111561  111555
  111558      10  111564  111561  111555      10  111567  111561  111564      12
  111573  111570  111567      15  111579  111576  111567      12  111582  111576
  111579      10  111585  111582  111576      10  111585  111582  111552      10
  111588  111594  111597      26  111588  111537  111540      17  111600  111594
  111597       1  111603  111600  111594       2  111606  111600  111603      76
  111609  111606  111600      78  111612  111606  111609      79  111612  111606
  111600      78  111615  111606  111609      80  111615  111606  111612      80
  111618  111615  111606      82  111621  111627  111630      26  111621  111600
  111603      17  111633  111627  111630       1  111636  111633  111627       2
  111639  111633  111636       3  111642  111639  111633       5  111645  111639
  111642       6  111645  111639  111633       5  111648  111639  111642      30
  111648  111639  111645      30  111651  111648  111639      32  111654  111648
  111651      33  111654  111648  111639      32  111657  111648  111651      43
  111657  111648  111654      43  111666  111663  111657      26  111669  111663
  111666      52  111669  111663  111657      26  111672  111678  111681      26
  111672  111633  111636      17  111684  111678  111681       1  111687  111684
  111678       2  111690  111684  111687       3  111693  111690  111684       5
  111696  111690  111693       6  111696  111690  111684       5  111699  111690
  111693      30  111699  111690  111696      30  111702  111699  111690      32
  111705  111699  111702      33  111705  111699  111690      32  111708  111699
  111702      43  111708  111699  111705      43  111717  111714  111708      26
  111720  111714  111717      52  111720  111714  111708      26  111723  111684
  111687      17  111735  111732  111729       2  111738  111732  111735      22
  111738  111732  111729       2  111741  111732  111735       3  111741  111732
  111738       3  111744  111741  111732       5  111747  111741  111744       6
  111747  111741  111732       5  111750  111741  111744       5  111750  111741
  111747       5  111753  111750  111741       5  111756  111750  111753       6
  111756  111750  111741       5  111759  111750  111753       5  111759  111750
  111756       5  111762  111759  111750       3  111762  111759  111729       2
  111765  111771  111774      26  111765  111759  111762      17  111777  111771
  111774       1  111780  111777  111771       2  111783  111777  111780      76
  111786  111783  111777      78  111789  111783  111786      79  111789  111783
  111777      78  111792  111783  111786      80  111792  111783  111789      80
  111795  111792  111783      82  111798  111804  111807      26  111798  111777
  111780      17  111810  111804  111807       1  111813  111810  111804       2
  111816  111810  111813       3  111819  111816  111810       5  111822  111816
  111819       6  111822  111816  111810       5  111825  111816  111819       7
  111825  111816  111822       7  111831  111828  111825      10  111834  111828
  111831      10  111837  111834  111828      10  111840  111834  111837      12
  111846  111843  111840      15  111852  111849  111840      12  111855  111849
  111852      10  111858  111855  111849      10  111858  111855  111825      10
  111861  111867  111870      26  111861  111810  111813      17  111873  111867
  111870      69  111876  111873  111867      70  111879  111873  111876      71
  111879  111873  111867      70  111882  111888  111891      26  111882  111873
  111876      72  111882  111873  111879      72  111894  111888  111891      69
  111897  111894  111888      70  111900  111894  111897      71  111900  111894
  111888      70  111903  111909  111912      26  111903  111894  111897      72
  111903  111894  111900      72  111915  111909  111912       1  111918  111915
  111909       2  111921  111915  111918       3  111924  111921  111915       5
  111927  111921  111924       6  111927  111921  111915       5  111930  111921
  111924      30  111930  111921  111927      30  111933  111930  111921      32
  111936  111930  111933      33  111936  111930  111921      32  111939  111930
  111933      43  111939  111930  111936      43  111948  111945  111939      26
  111951  111945  111948      52  111951  111945  111939      26  111954  111960
  111963      26  111954  111915  111918      17  111966  111960  111963       1
  111969  111966  111960       2  111972  111966  111969       3  111975  111972
  111966       5  111978  111972  111975       6  111978  111972  111966       5
  111981  111972  111975      30  111981  111972  111978      30  111984  111981
  111972      32  111987  111981  111984      33  111987  111981  111972      32
  111990  111981  111984      43  111990  111981  111987      43  111999  111996
  111990      26  112002  111996  111999      52  112002  111996  111990      26
  112005  112011  112014      26  112005  111966  111969      17  112017  112011
  112014       1  112020  112017  112011       2  112023  112017  112020       3
  112026  112023  112017       5  112029  112023  112026       6  112029  112023
  112017       5  112032  112023  112026      30  112032  112023  112029      30
  112035  112032  112023      32  112038  112032  112035      33  112038  112032
  112023      32  112041  112032  112035      43  112041  112032  112038      43
  112050  112047  112041      26  112053  112047  112050      52  112053  112047
  112041      26  112056  112062  112065      26  112056  112017  112020      17
  112068  112062  112065       1  112071  112068  112062       2  112074  112068
  112071      76  112077  112074  112068      78  112080  112074  112077      79
  112080  112074  112068      78  112083  112074  112077      80  112083  112074
  112080      80  112086  112083  112074      82  112089  112095  112098      26
  112089  112068  112071      17  112101  112095  112098       1  112104  112101
  112095       2  112107  112101  112104       3  112110  112107  112101       5
  112113  112107  112110       6  112113  112107  112101       5  112116  112107
  112110       7  112116  112107  112113       7  112122  112119  112116      10
  112125  112119  112122      10  112128  112125  112119      10  112131  112125
  112128      12  112137  112134  112131      15  112143  112140  112131      12
  112146  112140  112143      10  112149  112146  112140      10  112149  112146
  112116      10  112152  112158  112161      26  112152  112101  112104      17
  112164  112158  112161      69  112167  112164  112158      70  112170  112164
  112167      71  112170  112164  112158      70  112173  112179  112182      26
  112173  112164  112167      72  112173  112164  112170      72  112185  112179
  112182       1  112188  112185  112179       2  112191  112185  112188       3
  112194  112191  112185       5  112197  112191  112194       6  112197  112191
  112185       5  112200  112191  112194      30  112200  112191  112197      30
  112203  112200  112191      32  112206  112200  112203      33  112206  112200
  112191      32  112209  112200  112203      43  112209  112200  112206      43
  112218  112215  112209      26  112221  112215  112218      52  112221  112215
  112209      26  112224  112230  112233      26  112224  112185  112188      17
  112236  112230  112233       1  112239  112236  112230       2  112242  112236
  112239       3  112245  112242  112236       5  112248  112242  112245       6
  112248  112242  112236       5  112251  112242  112245      30  112251  112242
  112248      30  112254  112251  112242      32  112257  112251  112254      33
  112257  112251  112242      32  112260  112251  112254      43  112260  112251
  112257      43  112269  112266  112260      26  112272  112266  112269      52
  112272  112266  112260      26  112275  112281  112284      26  112275  112236
  112239      17  112287  112281  112284       1  112290  112287  112281       2
  112293  112287  112290       3  112296  112293  112287       5  112299  112293
  112296       6  112299  112293  112287       5  112302  112293  112296      30
  112302  112293  112299      30  112305  112302  112293      32  112308  112302
  112305      33  112308  112302  112293      32  112311  112302  112305      43
  112311  112302  112308      43  112320  112317  112311      26  112323  112317
  112320      52  112323  112317  112311      26  112326  112332  112335      26
  112326  112287  112290      17  112338  112332  112335       1  112341  112338
  112332       2  112344  112338  112341      76  112347  112344  112338      78
  112350  112344  112347      79  112350  112344  112338      78  112353  112344
  112347      80  112353  112344  112350      80  112356  112353  112344      82
  112359  112365  112368      26  112359  112338  112341      17  112371  112365
  112368       1  112374  112371  112365       2  112377  112371  112374       3
  112380  112377  112371       5  112383  112377  112380       6  112383  112377
  112371       5  112386  112377  112380       7  112386  112377  112383       7
  112392  112389  112386      10  112395  112389  112392      10  112398  112395
  112389      10  112401  112395  112398      12  112407  112404  112401      15
  112413  112410  112401      12  112416  112410  112413      10  112419  112416
  112410      10  112419  112416  112386      10  112422  112428  112431      26
  112422  112371  112374      17  112434  112428  112431       1  112437  112434
  112428       2  112440  112434  112437       3  112443  112440  112434       5
  112446  112440  112443       6  112446  112440  112434       5  112449  112440
  112443      96  112449  112440  112446      96  112458  112455  112449     101
  112461  112455  112458      52  112461  112455  112449     101  112464  112434
  112437      17  112476  112473  112470       2  112479  112473  112476      22
  112479  112473  112470       2  112482  112473  112476       3  112482  112473
  112479       3  112485  112482  112473       5  112488  112482  112485       6
  112488  112482  112473       5  112491  112482  112485       5  112491  112482
  112488       5  112494  112491  112482       5  112497  112491  112494       6
  112497  112491  112482       5  112500  112491  112494       5  112500  112491
  112497       5  112503  112500  112491       3  112503  112500  112470       2
  112506  112500  112503      17  112518  112515  112512       2  112521  112515
  112518      22  112521  112515  112512       2  112524  112515  112518       3
  112524  112515  112521       3  112527  112524  112515       5  112530  112524
  112527       6  112530  112524  112515       5  112533  112524  112527       5
  112533  112524  112530       5  112536  112533  112524       5  112539  112533
  112536       6  112539  112533  112524       5  112542  112533  112536       5
  112542  112533  112539       5  112545  112542  112533       3  112545  112542
  112512       2  112548  112554  112557      26  112548  112542  112545      17
  112560  112554  112557       1  112563  112560  112554       2  112566  112560
  112563       3  112569  112566  112560       5  112572  112566  112569       6
  112572  112566  112560       5  112575  112566  112569      30  112575  112566
  112572      30  112578  112575  112566      32  112581  112575  112578      33
  112581  112575  112566      32  112584  112575  112578      43  112584  112575
  112581      43  112593  112590  112584      26  112596  112590  112593      52
  112596  112590  112584      26  112599  112605  112608      26  112599  112560
  112563      17  112611  112605  112608      69  112614  112611  112605      70
  112617  112611  112614      71  112617  112611  112605      70  112620  112626
  112629      26  112620  112611  112614      72  112620  112611  112617      72
  112632  112626  112629       1  112635  112632  112626       2  112638  112632
  112635       3  112641  112638  112632       5  112644  112638  112641       6
  112644  112638  112632       5  112647  112638  112641       7  112647  112638
  112644       7  112653  112650  112647      10  112656  112650  112653      10
  112659  112656  112650      10  112662  112656  112659      12  112668  112665
  112662      15  112674  112671  112662      12  112677  112671  112674      10
  112680  112677  112671      10  112680  112677  112647      10  112683  112689
  112692      26  112683  112632  112635      17  112695  112689  112692      69
  112698  112695  112689      70  112701  112695  112698      71  112701  112695
  112689      70  112704  112710  112713      26  112704  112695  112698      72
  112704  112695  112701      72  112716  112710  112713       1  112719  112716
  112710       2  112722  112716  112719       3  112725  112722  112716       5
  112728  112722  112725       6  112728  112722  112716       5  112731  112722
  112725      30  112731  112722  112728      30  112734  112731  112722      32
  112737  112731  112734      33  112737  112731  112722      32  112740  112731
  112734      43  112740  112731  112737      43  112749  112746  112740      26
  112752  112746  112749      52  112752  112746  112740      26  112755  112761
  112764      26  112755  112716  112719      17  112767  112761  112764       1
  112770  112767  112761       2  112773  112767  112770       3  112776  112773
  112767       5  112779  112773  112776       6  112779  112773  112767       5
  112782  112773  112776      30  112782  112773  112779      30  112785  112782
  112773      32  112788  112782  112785      33  112788  112782  112773      32
  112791  112782  112785      43  112791  112782  112788      43  112800  112797
  112791      26  112803  112797  112800      52  112803  112797  112791      26
  112806  112812  112815      26  112806  112767  112770      17  112818  112812
  112815       1  112821  112818  112812       2  112824  112818  112821       3
  112827  112824  112818       5  112830  112824  112827       6  112830  112824
  112818       5  112833  112824  112827      96  112833  112824  112830      96
  112842  112839  112833     101  112845  112839  112842      52  112845  112839
  112833     101  112848  112854  112857      26  112848  112818  112821      17
  112860  112854  112857       1  112863  112860  112854       2  112866  112860
  112863       3  112869  112866  112860       5  112872  112866  112869       6
  112872  112866  112860       5  112875  112866  112869      30  112875  112866
  112872      30  112878  112875  112866      32  112881  112875  112878      33
  112881  112875  112866      32  112884  112875  112878      43  112884  112875
  112881      43  112893  112890  112884      26  112896  112890  112893      52
  112896  112890  112884      26  112899  112905  112908      26  112899  112860
  112863      17  112911  112905  112908       1  112914  112911  112905       2
  112917  112911  112914       3  112920  112917  112911       5  112923  112917
  112920       6  112923  112917  112911       5  112926  112917  112920       7
  112926  112917  112923       7  112932  112929  112926      10  112935  112929
  112932      10  112938  112935  112929      10  112941  112935  112938      12
  112947  112944  112941      15  112953  112950  112941      12  112956  112950
  112953      10  112959  112956  112950      10  112959  112956  112926      10
  112962  112968  112971      26  112962  112911  112914      17  112974  112968
  112971       1  112977  112974  112968       2  112980  112974  112977       3
  112983  112980  112974       5  112986  112980  112983       6  112986  112980
  112974       5  112989  112980  112983      96  112989  112980  112986      96
  112998  112995  112989     101  113001  112995  112998      52  113001  112995
  112989     101  113004  113010  113013      26  113004  112974  112977      17
  113016  113010  113013       1  113019  113016  113010       2  113022  113016
  113019      76  113025  113022  113016      78  113028  113022  113025      79
  113028  113022  113016      78  113031  113022  113025      80  113031  113022
  113028      80  113034  113031  113022      82  113037  113043  113046      26
  113037  113016  113019      17  113049  113043  113046       1  113052  113049
  113043       2  113055  113049  113052      76  113058  113055  113049      78
  113061  113055  113058      79  113061  113055  113049      78  113064  113055
  113058      80  113064  113055  113061      80  113067  113064  113055      82
  113070  113076  113079      26  113070  113049  113052      17  113082  113076
  113079       1  113085  113082  113076       2  113088  113082  113085      76
  113091  113088  113082      78  113094  113088  113091      79  113094  113088
  113082      78  113097  113088  113091      80  113097  113088  113094      80
  113100  113097  113088      82  113103  113109  113112      26  113103  113082
  113085      17  113115  113109  113112      69  113118  113115  113109      70
  113121  113115  113118      71  113121  113115  113109      70  113124  113130
  113133      26  113124  113115  113118      72  113124  113115  113121      72
  113136  113130  113133      69  113139  113136  113130      70  113142  113136
  113139      71  113142  113136  113130      70  113145  113151  113154      26
  113145  113136  113139      72  113145  113136  113142      72  113157  113151
  113154      69  113160  113157  113151      70  113163  113157  113160      71
  113163  113157  113151      70  113166  113172  113175      26  113166  113157
  113160      72  113166  113157  113163      72  113178  113172  113175      69
  113181  113178  113172      70  113184  113178  113181      71  113184  113178
  113172      70  113187  113193  113196      26  113187  113178  113181      72
  113187  113178  113184      72  113199  113193  113196      69  113202  113199
  113193      70  113205  113199  113202      71  113205  113199  113193      70
  113208  113214  113217      26  113208  113199  113202      72  113208  113199
  113205      72  113220  113214  113217      69  113223  113220  113214      70
  113226  113220  113223      71  113226  113220  113214      70  113229  113235
  113238      26  113229  113220  113223      72  113229  113220  113226      72
  113241  113235  113238      69  113244  113241  113235      70  113247  113241
  113244      71  113247  113241  113235      70  113250  113256  113259      26
  113250  113241  113244      72  113250  113241  113247      72  113262  113256
  113259      69  113265  113262  113256      70  113268  113262  113265      71
  113268  113262  113256      70  113271  113277  113280      26  113271  113262
  113265      72  113271  113262  113268      72  113283  113277  113280      69
  113286  113283  113277      70  113289  113283  113286      71  113289  113283
  113277      70  113292  113298  113301      26  113292  113283  113286      72
  113292  113283  113289      72  113304  113298  113301      69  113307  113304
  113298      70  113310  113304  113307      71  113310  113304  113298      70
  113313  113319  113322      26  113313  113304  113307      72  113313  113304
  113310      72  113325  113319  113322       1  113328  113325  113319       2
  113331  113325  113328       3  113334  113331  113325       5  113337  113331
  113334       6  113337  113331  113325       5  113340  113331  113334      96
  113340  113331  113337      96  113349  113346  113340     101  113352  113346
  113349      52  113352  113346  113340     101  113355  113361  113364      26
  113355  113325  113328      17  113367  113361  113364       1  113370  113367
  113361       2  113373  113367  113370       3  113376  113373  113367       5
  113379  113373  113376       6  113379  113373  113367       5  113382  113373
  113376       7  113382  113373  113379       7  113388  113385  113382      10
  113391  113385  113388      10  113394  113391  113385      10  113397  113391
  113394      12  113403  113400  113397      15  113409  113406  113397      12
  113412  113406  113409      10  113415  113412  113406      10  113415  113412
  113382      10  113418  113424  113427      26  113418  113367  113370      17
  113430  113424  113427      69  113433  113430  113424      70  113436  113430
  113433      71  113436  113430  113424      70  113439  113445  113448      26
  113439  113430  113433      72  113439  113430  113436      72  113451  113445
  113448       1  113454  113451  113445       2  113457  113451  113454       3
  113460  113457  113451       5  113463  113457  113460       6  113463  113457
  113451       5  113466  113457  113460      30  113466  113457  113463      30
  113469  113466  113457      32  113472  113466  113469      33  113472  113466
  113457      32  113475  113466  113469      43  113475  113466  113472      43
  113484  113481  113475      26  113487  113481  113484      52  113487  113481
  113475      26  113490  113496  113499      26  113490  113451  113454      17
  113502  113496  113499       1  113505  113502  113496       2  113508  113502
  113505       3  113511  113508  113502       5  113514  113508  113511       6
  113514  113508  113502       5  113517  113508  113511      46  113517  113508
  113514      46  113526  113532  113535      26  113526  113502  113505      17
  113538  113532  113535       1  113541  113538  113532       2  113544  113538
  113541       3  113547  113544  113538       5  113550  113544  113547       6
  113550  113544  113538       5  113553  113544  113547      30  113553  113544
  113550      30  113556  113553  113544      32  113559  113553  113556      33
  113559  113553  113544      32  113562  113553  113556      43  113562  113553
  113559      43  113571  113568  113562      26  113574  113568  113571      52
  113574  113568  113562      26  113577  113583  113586      26  113577  113538
  113541      17  113589  113583  113586       1  113592  113589  113583       2
  113595  113589  113592      76  113598  113595  113589      78  113601  113595
  113598      79  113601  113595  113589      78  113604  113595  113598      80
  113604  113595  113601      80  113607  113604  113595      82  113610  113616
  113619      26  113610  113589  113592      17  113622  113616  113619       1
  113625  113622  113616       2  113628  113622  113625      76  113631  113628
  113622      78  113634  113628  113631      79  113634  113628  113622      78
  113637  113628  113631      80  113637  113628  113634      80  113640  113637
  113628      82  113643  113649  113652      26  113643  113622  113625      17
  113655  113649  113652       1  113658  113655  113649       2  113661  113655
  113658       3  113664  113661  113655       5  113667  113661  113664       6
  113667  113661  113655       5  113670  113661  113664      30  113670  113661
  113667      30  113673  113670  113661      84  113676  113670  113673      85
  113676  113670  113661      84  113679  113670  113673      86  113679  113670
  113676      86  113685  113682  113679      89  113688  113682  113685      22
  113688  113682  113679      89  113691  113682  113685      22  113691  113682
  113688      22  113691  113682  113679      89  113694  113700  113703      26
  113694  113655  113658      17  113706  113700  113703       1  113709  113706
  113700       2  113712  113706  113709      76  113715  113712  113706      78
  113718  113712  113715      79  113718  113712  113706      78  113721  113712
  113715      80  113721  113712  113718      80  113724  113721  113712      82
  113727  113733  113736      26  113727  113706  113709      17  113739  113733
  113736       1  113742  113739  113733       2  113745  113739  113742      76
  113748  113745  113739      78  113751  113745  113748      79  113751  113745
  113739      78  113754  113745  113748      80  113754  113745  113751      80
  113757  113754  113745      82  113760  113766  113769      26  113760  113739
  113742      17  113772  113766  113769      69  113775  113772  113766      70
  113778  113772  113775      71  113778  113772  113766      70  113781  113787
  113790      26  113781  113772  113775      72  113781  113772  113778      72
  113793  113787  113790      69  113796  113793  113787      70  113799  113793
  113796      71  113799  113793  113787      70  113802  113808  113811      26
  113802  113793  113796      72  113802  113793  113799      72  113814  113808
  113811      69  113817  113814  113808      70  113820  113814  113817      71
  113820  113814  113808      70  113823  113829  113832      26  113823  113814
  113817      72  113823  113814  113820      72  113835  113829  113832       1
  113838  113835  113829       2  113841  113835  113838      76  113844  113841
  113835      78  113847  113841  113844      79  113847  113841  113835      78
  113850  113841  113844      80  113850  113841  113847      80  113853  113850
  113841      82  113856  113862  113865      26  113856  113835  113838      17
  113868  113862  113865      69  113871  113868  113862      70  113874  113868
  113871      71  113874  113868  113862      70  113877  113883  113886      26
  113877  113868  113871      72  113877  113868  113874      72  113889  113883
  113886      69  113892  113889  113883      70  113895  113889  113892      71
  113895  113889  113883      70  113898  113904  113907      26  113898  113889
  113892      72  113898  113889  113895      72  113910  113904  113907      69
  113913  113910  113904      70  113916  113910  113913      71  113916  113910
  113904      70  113919  113925  113928      26  113919  113910  113913      72
  113919  113910  113916      72  113931  113925  113928       1  113934  113931
  113925       2  113937  113931  113934       3  113940  113937  113931       5
  113943  113937  113940       6  113943  113937  113931       5  113946  113937
  113940       7  113946  113937  113943       7  113952  113949  113946      10
  113955  113949  113952      10  113958  113955  113949      10  113961  113955
  113958      12  113967  113964  113961      15  113973  113970  113961      12
  113976  113970  113973      10  113979  113976  113970      10  113979  113976
  113946      10  113982  113988  113991      26  113982  113931  113934      17
  113994  113988  113991      69  113997  113994  113988      70  114000  113994
  113997      71  114000  113994  113988      70  114003  114009  114012      26
  114003  113994  113997      72  114003  113994  114000      72  114015  114009
  114012       1  114018  114015  114009       2  114021  114015  114018       3
  114024  114021  114015       5  114027  114021  114024       6  114027  114021
  114015       5  114030  114021  114024      96  114030  114021  114027      96
  114039  114036  114030     101  114042  114036  114039      52  114042  114036
  114030     101  114045  114051  114054      26  114045  114015  114018      17
  114057  114051  114054       1  114060  114057  114051       2  114063  114057
  114060       3  114066  114063  114057       5  114069  114063  114066       6
  114069  114063  114057       5  114072  114063  114066      30  114072  114063
  114069      30  114075  114072  114063      32  114078  114072  114075      33
  114078  114072  114063      32  114081  114072  114075      43  114081  114072
  114078      43  114090  114087  114081      26  114093  114087  114090      52
  114093  114087  114081      26  114096  114102  114105      26  114096  114057
  114060      17  114108  114102  114105       1  114111  114108  114102       2
  114114  114108  114111       3  114117  114114  114108       5  114120  114114
  114117       6  114120  114114  114108       5  114123  114114  114117      46
  114123  114114  114120      46  114132  114138  114141      26  114132  114108
  114111      17  114144  114138  114141       1  114147  114144  114138       2
  114150  114144  114147       3  114153  114150  114144       5  114156  114150
  114153       6  114156  114150  114144       5  114159  114150  114153      30
  114159  114150  114156      30  114162  114159  114150      32  114165  114159
  114162      33  114165  114159  114150      32  114168  114159  114162      43
  114168  114159  114165      43  114177  114174  114168      26  114180  114174
  114177      52  114180  114174  114168      26  114183  114189  114192      26
  114183  114144  114147      17  114195  114189  114192       1  114198  114195
  114189       2  114201  114195  114198      76  114204  114201  114195      78
  114207  114201  114204      79  114207  114201  114195      78  114210  114201
  114204      80  114210  114201  114207      80  114213  114210  114201      82
  114216  114222  114225      26  114216  114195  114198      17  114228  114222
  114225      69  114231  114228  114222      70  114234  114228  114231      71
  114234  114228  114222      70  114237  114243  114246      26  114237  114228
  114231      72  114237  114228  114234      72  114249  114243  114246      69
  114252  114249  114243      70  114255  114249  114252      71  114255  114249
  114243      70  114258  114264  114267      26  114258  114249  114252      72
  114258  114249  114255      72  114270  114264  114267      69  114273  114270
  114264      70  114276  114270  114273      71  114276  114270  114264      70
  114279  114285  114288      26  114279  114270  114273      72  114279  114270
  114276      72  114291  114285  114288      69  114294  114291  114285      70
  114297  114291  114294      71  114297  114291  114285      70  114300  114306
  114309      26  114300  114291  114294      72  114300  114291  114297      72
  114312  114306  114309       1  114315  114312  114306       2  114318  114312
  114315      76  114321  114318  114312      78  114324  114318  114321      79
  114324  114318  114312      78  114327  114318  114321      80  114327  114318
  114324      80  114330  114327  114318      82  114333  114339  114342      26
  114333  114312  114315      17  114345  114339  114342      69  114348  114345
  114339      70  114351  114345  114348      71  114351  114345  114339      70
  114354  114360  114363      26  114354  114345  114348      72  114354  114345
  114351      72  114366  114360  114363      69  114369  114366  114360      70
  114372  114366  114369      71  114372  114366  114360      70  114375  114381
  114384      26  114375  114366  114369      72  114375  114366  114372      72
  114387  114381  114384       1  114390  114387  114381       2  114393  114387
  114390       3  114396  114393  114387       5  114399  114393  114396       6
  114399  114393  114387       5  114402  114393  114396       7  114402  114393
  114399       7  114408  114405  114402      10  114411  114405  114408      10
  114414  114411  114405      10  114417  114411  114414      12  114423  114420
  114417      15  114429  114426  114417      12  114432  114426  114429      10
  114435  114432  114426      10  114435  114432  114402      10  114438  114444
  114447      26  114438  114387  114390      17  114450  114444  114447      69
  114453  114450  114444      70  114456  114450  114453      71  114456  114450
  114444      70  114459  114465  114468      26  114459  114450  114453      72
  114459  114450  114456      72  114471  114465  114468       1  114474  114471
  114465       2  114477  114471  114474       3  114480  114477  114471       5
  114483  114477  114480       6  114483  114477  114471       5  114486  114477
  114480      30  114486  114477  114483      30  114489  114486  114477      32
  114492  114486  114489      33  114492  114486  114477      32  114495  114486
  114489      43  114495  114486  114492      43  114504  114501  114495      26
  114507  114501  114504      52  114507  114501  114495      26  114510  114516
  114519      26  114510  114471  114474      17  114522  114516  114519       1
  114525  114522  114516       2  114528  114522  114525       3  114531  114528
  114522       5  114534  114528  114531       6  114534  114528  114522       5
  114537  114528  114531      30  114537  114528  114534      30  114540  114537
  114528      32  114543  114537  114540      33  114543  114537  114528      32
  114546  114537  114540      43  114546  114537  114543      43  114555  114552
  114546      26  114558  114552  114555      52  114558  114552  114546      26
  114561  114567  114570      26  114561  114522  114525      17  114573  114567
  114570       1  114576  114573  114567       2  114579  114573  114576       3
  114582  114579  114573       5  114585  114579  114582       6  114585  114579
  114573       5  114588  114579  114582      46  114588  114579  114585      46
  114597  114603  114606      26  114597  114573  114576      17  114609  114603
  114606       1  114612  114609  114603       2  114615  114609  114612       3
  114618  114615  114609       5  114621  114615  114618       6  114621  114615
  114609       5  114624  114615  114618      30  114624  114615  114621      30
  114627  114624  114615      32  114630  114624  114627      33  114630  114624
  114615      32  114633  114624  114627      32  114633  114624  114630      32
  114636  114633  114624      35  114639  114633  114636      22  114639  114633
  114624      35  114642  114633  114636      36  114642  114633  114639      36
  114645  114642  114633      38  114648  114642  114645      39  114654  114651
  114648      39  114657  114651  114654      42  114657  114651  114648      39
  114663  114660  114648      39  114666  114660  114663      42  114666  114660
  114648      39  114669  114675  114678      26  114669  114609  114612      17
  114681  114675  114678      69  114684  114681  114675      70  114687  114681
  114684      71  114687  114681  114675      70  114690  114696  114699      26
  114690  114681  114684      72  114690  114681  114687      72  114702  114696
  114699      69  114705  114702  114696      70  114708  114702  114705      71
  114708  114702  114696      70  114711  114717  114720      26  114711  114702
  114705      72  114711  114702  114708      72  114723  114717  114720       1
  114726  114723  114717       2  114729  114723  114726       3  114732  114729
  114723       5  114735  114729  114732       6  114735  114729  114723       5
  114738  114729  114732      30  114738  114729  114735      30  114741  114738
  114729      32  114744  114738  114741      33  114744  114738  114729      32
  114747  114738  114741      32  114747  114738  114744      32  114750  114747
  114738      35  114753  114747  114750      22  114753  114747  114738      35
  114756  114747  114750      36  114756  114747  114753      36  114759  114756
  114747      38  114762  114756  114759      39  114768  114765  114762      39
  114771  114765  114768      42  114771  114765  114762      39  114777  114774
  114762      39  114780  114774  114777      42  114780  114774  114762      39
  114783  114789  114792      26  114783  114723  114726      17  114795  114789
  114792      69  114798  114795  114789      70  114801  114795  114798      71
  114801  114795  114789      70  114804  114810  114813      26  114804  114795
  114798      72  114804  114795  114801      72  114816  114810  114813       1
  114819  114816  114810       2  114822  114816  114819       3  114825  114822
  114816       5  114828  114822  114825       6  114828  114822  114816       5
  114831  114822  114825      30  114831  114822  114828      30  114834  114831
  114822      32  114837  114831  114834      33  114837  114831  114822      32
  114840  114831  114834      32  114840  114831  114837      32  114843  114840
  114831      35  114846  114840  114843      22  114846  114840  114831      35
  114849  114840  114843      36  114849  114840  114846      36  114852  114849
  114840      38  114855  114849  114852      39  114861  114858  114855      39
  114864  114858  114861      42  114864  114858  114855      39  114870  114867
  114855      39  114873  114867  114870      42  114873  114867  114855      39
  114876  114882  114885      26  114876  114816  114819      17  114888  114882
  114885      69  114891  114888  114882      70  114894  114888  114891      71
  114894  114888  114882      70  114897  114903  114906      26  114897  114888
  114891      72  114897  114888  114894      72  114909  114903  114906      69
  114912  114909  114903      70  114915  114909  114912      71  114915  114909
  114903      70  114918  114924  114927      26  114918  114909  114912      72
  114918  114909  114915      72  114930  114924  114927       1  114933  114930
  114924       2  114936  114930  114933      76  114939  114936  114930      78
  114942  114936  114939      79  114942  114936  114930      78  114945  114936
  114939      80  114945  114936  114942      80  114948  114945  114936      82
  114951  114957  114960      26  114951  114930  114933      17  114963  114957
  114960      69  114966  114963  114957      70  114969  114963  114966      71
  114969  114963  114957      70  114972  114978  114981      26  114972  114963
  114966      72  114972  114963  114969      72  114984  114978  114981      69
  114987  114984  114978      70  114990  114984  114987      71  114990  114984
  114978      70  114993  114999  115002      26  114993  114984  114987      72
  114993  114984  114990      72  115005  114999  115002      69  115008  115005
  114999      70  115011  115005  115008      71  115011  115005  114999      70
  115014  115020  115023      26  115014  115005  115008      72  115014  115005
  115011      72  115026  115020  115023      69  115029  115026  115020      70
  115032  115026  115029      71  115032  115026  115020      70  115035  115041
  115044      26  115035  115026  115029      72  115035  115026  115032      72
  115047  115041  115044      69  115050  115047  115041      70  115053  115047
  115050      71  115053  115047  115041      70  115056  115062  115065      26
  115056  115047  115050      72  115056  115047  115053      72  115068  115062
  115065      69  115071  115068  115062      70  115074  115068  115071      71
  115074  115068  115062      70  115077  115083  115086      26  115077  115068
  115071      72  115077  115068  115074      72  115089  115083  115086      69
  115092  115089  115083      70  115095  115089  115092      71  115095  115089
  115083      70  115098  115104  115107      26  115098  115089  115092      72
  115098  115089  115095      72  115110  115104  115107      69  115113  115110
  115104      70  115116  115110  115113      71  115116  115110  115104      70
  115119  115125  115128      26  115119  115110  115113      72  115119  115110
  115116      72  115131  115125  115128      69  115134  115131  115125      70
  115137  115131  115134      71  115137  115131  115125      70  115140  115146
  115149      26  115140  115131  115134      72  115140  115131  115137      72
  115152  115146  115149      69  115155  115152  115146      70  115158  115152
  115155      71  115158  115152  115146      70  115161  115167  115170      26
  115161  115152  115155      72  115161  115152  115158      72  115173  115167
  115170       1  115176  115173  115167       2  115179  115173  115176       3
  115182  115179  115173       5  115185  115179  115182       6  115185  115179
  115173       5  115188  115179  115182       7  115188  115179  115185       7
  115194  115191  115188      10  115197  115191  115194      10  115200  115197
  115191      10  115203  115197  115200      12  115209  115206  115203      15
  115215  115212  115203      12  115218  115212  115215      10  115221  115218
  115212      10  115221  115218  115188      10  115224  115230  115233      26
  115224  115173  115176      17  115236  115230  115233       1  115239  115236
  115230       2  115242  115236  115239       3  115245  115242  115236       5
  115248  115242  115245       6  115248  115242  115236       5  115251  115242
  115245      96  115251  115242  115248      96  115260  115257  115251     101
  115263  115257  115260      52  115263  115257  115251     101  115266  115272
  115275      26  115266  115236  115239      17  115278  115272  115275       1
  115281  115278  115272       2  115284  115278  115281       3  115287  115284
  115278       5  115290  115284  115287       6  115290  115284  115278       5
  115293  115284  115287      30  115293  115284  115290      30  115296  115293
  115284      32  115299  115293  115296      33  115299  115293  115284      32
  115302  115293  115296      32  115302  115293  115299      32  115305  115302
  115293      35  115308  115302  115305      22  115308  115302  115293      35
  115311  115302  115305      36  115311  115302  115308      36  115314  115311
  115302      38  115317  115311  115314      39  115323  115320  115317      39
  115326  115320  115323      42  115326  115320  115317      39  115332  115329
  115317      39  115335  115329  115332      42  115335  115329  115317      39
  115338  115344  115347      26  115338  115278  115281      17  115350  115344
  115347       1  115353  115350  115344       2  115356  115350  115353      76
  115359  115356  115350      78  115362  115356  115359      79  115362  115356
  115350      78  115365  115356  115359      80  115365  115356  115362      80
  115368  115365  115356      82  115371  115377  115380      26  115371  115350
  115353      17  115383  115377  115380       1  115386  115383  115377       2
  115389  115383  115386      76  115392  115389  115383      78  115395  115389
  115392      79  115395  115389  115383      78  115398  115389  115392      80
  115398  115389  115395      80  115401  115398  115389      82  115404  115410
  115413      26  115404  115383  115386      17  115416  115410  115413      69
  115419  115416  115410      70  115422  115416  115419      71  115422  115416
  115410      70  115425  115431  115434      26  115425  115416  115419      72
  115425  115416  115422      72  115437  115431  115434      69  115440  115437
  115431      70  115443  115437  115440      71  115443  115437  115431      70
  115446  115452  115455      26  115446  115437  115440      72  115446  115437
  115443      72  115458  115452  115455       1  115461  115458  115452       2
  115464  115458  115461       3  115467  115464  115458       5  115470  115464
  115467       6  115470  115464  115458       5  115473  115464  115467       7
  115473  115464  115470       7  115479  115476  115473      10  115482  115476
  115479      10  115485  115482  115476      10  115488  115482  115485      12
  115494  115491  115488      15  115500  115497  115488      12  115503  115497
  115500      10  115506  115503  115497      10  115506  115503  115473      10
  115509  115515  115518      26  115509  115458  115461      17  115521  115515
  115518       1  115524  115521  115515       2  115527  115521  115524       3
  115530  115527  115521       5  115533  115527  115530       6  115533  115527
  115521       5  115536  115527  115530      30  115536  115527  115533      30
  115539  115536  115527      32  115542  115536  115539      33  115542  115536
  115527      32  115545  115536  115539      43  115545  115536  115542      43
  115554  115521  115524      17  115566  115563  115560       2  115569  115563
  115566      22  115569  115563  115560       2  115572  115563  115566       3
  115572  115563  115569       3  115575  115572  115563       5  115578  115572
  115575       6  115578  115572  115563       5  115581  115572  115575       5
  115581  115572  115578       5  115584  115581  115572       5  115587  115581
  115584       6  115587  115581  115572       5  115590  115581  115584       5
  115590  115581  115587       5  115593  115590  115581       3  115593  115590
  115560       2  115596  115602  115605      26  115596  115590  115593      17
  115608  115602  115605       1  115611  115608  115602       2  115614  115608
  115611       3  115617  115614  115608       5  115620  115614  115617       6
  115620  115614  115608       5  115623  115614  115617      30  115623  115614
  115620      30  115626  115623  115614      32  115629  115623  115626      33
  115629  115623  115614      32  115632  115623  115626      32  115632  115623
  115629      32  115635  115632  115623      35  115638  115632  115635      22
  115638  115632  115623      35  115641  115632  115635      36  115641  115632
  115638      36  115644  115641  115632      38  115647  115641  115644      39
  115653  115650  115647      39  115656  115650  115653      42  115656  115650
  115647      39  115662  115659  115647      39  115665  115659  115662      42
  115665  115659  115647      39  115668  115674  115677      26  115668  115608
  115611      17  115680  115674  115677      69  115683  115680  115674      70
  115686  115680  115683      71  115686  115680  115674      70  115689  115695
  115698      26  115689  115680  115683      72  115689  115680  115686      72
  115701  115695  115698       1  115704  115701  115695       2  115707  115701
  115704       3  115710  115707  115701       5  115713  115707  115710       6
  115713  115707  115701       5  115716  115707  115710      30  115716  115707
  115713      30  115719  115716  115707      32  115722  115716  115719      33
  115722  115716  115707      32  115725  115716  115719      32  115725  115716
  115722      32  115728  115725  115716      35  115731  115725  115728      22
  115731  115725  115716      35  115734  115725  115728      36  115734  115725
  115731      36  115737  115734  115725      38  115740  115734  115737      39
  115746  115743  115740      39  115749  115743  115746      42  115749  115743
  115740      39  115755  115752  115740      39  115758  115752  115755      42
  115758  115752  115740      39  115761  115767  115770      26  115761  115701
  115704      17  115773  115767  115770      69  115776  115773  115767      70
  115779  115773  115776      71  115779  115773  115767      70  115782  115788
  115791      26  115782  115773  115776      72  115782  115773  115779      72
  115794  115788  115791      69  115797  115794  115788      70  115800  115794
  115797      71  115800  115794  115788      70  115803  115809  115812      26
  115803  115794  115797      72  115803  115794  115800      72  115815  115809
  115812      69  115818  115815  115809      70  115821  115815  115818      71
  115821  115815  115809      70  115824  115830  115833      26  115824  115815
  115818      72  115824  115815  115821      72  115836  115830  115833       1
  115839  115836  115830       2  115842  115836  115839       3  115845  115842
  115836       5  115848  115842  115845       6  115848  115842  115836       5
  115851  115842  115845      30  115851  115842  115848      30  115854  115851
  115842      32  115857  115851  115854      33  115857  115851  115842      32
  115860  115851  115854      32  115860  115851  115857      32  115863  115860
  115851      35  115866  115860  115863      22  115866  115860  115851      35
  115869  115860  115863      36  115869  115860  115866      36  115872  115869
  115860      38  115875  115869  115872      39  115881  115878  115875      39
  115884  115878  115881      42  115884  115878  115875      39  115890  115887
  115875      39  115893  115887  115890      42  115893  115887  115875      39
  115896  115902  115905      26  115896  115836  115839      17  115908  115902
  115905      69  115911  115908  115902      70  115914  115908  115911      71
  115914  115908  115902      70  115917  115923  115926      26  115917  115908
  115911      72  115917  115908  115914      72  115929  115923  115926      69
  115932  115929  115923      70  115935  115929  115932      71  115935  115929
  115923      70  115938  115944  115947      26  115938  115929  115932      72
  115938  115929  115935      72  115950  115944  115947       1  115953  115950
  115944       2  115956  115950  115953       3  115959  115956  115950       5
  115962  115956  115959       6  115962  115956  115950       5  115965  115956
  115959      30  115965  115956  115962      30  115968  115965  115956      32
  115971  115965  115968      33  115971  115965  115956      32  115974  115965
  115968      32  115974  115965  115971      32  115977  115974  115965      35
  115980  115974  115977      22  115980  115974  115965      35  115983  115974
  115977      36  115983  115974  115980      36  115986  115983  115974      38
  115989  115983  115986      39  115995  115992  115989      39  115998  115992
  115995      42  115998  115992  115989      39  116004  116001  115989      39
  116007  116001  116004      42  116007  116001  115989      39  116010  116016
  116019      26  116010  115950  115953      17  116022  116016  116019      69
  116025  116022  116016      70  116028  116022  116025      71  116028  116022
  116016      70  116031  116037  116040      26  116031  116022  116025      72
  116031  116022  116028      72  116043  116037  116040      69  116046  116043
  116037      70  116049  116043  116046      71  116049  116043  116037      70
  116052  116058  116061      26  116052  116043  116046      72  116052  116043
  116049      72  116064  116058  116061       1  116067  116064  116058       2
  116070  116064  116067       3  116073  116070  116064       5  116076  116070
  116073       6  116076  116070  116064       5  116079  116070  116073      30
  116079  116070  116076      30  116082  116079  116070      84  116085  116079
  116082      85  116085  116079  116070      84  116088  116079  116082      86
  116088  116079  116085      86  116094  116091  116088      89  116097  116091
  116094      22  116097  116091  116088      89  116100  116091  116094      22
  116100  116091  116097      22  116100  116091  116088      89  116103  116109
  116112      26  116103  116064  116067      17  116115  116109  116112      69
  116118  116115  116109      70  116121  116115  116118      71  116121  116115
  116109      70  116124  116130  116133      26  116124  116115  116118      72
  116124  116115  116121      72  116136  116130  116133      69  116139  116136
  116130      70  116142  116136  116139      71  116142  116136  116130      70
  116145  116151  116154      26  116145  116136  116139      72  116145  116136
  116142      72  116157  116151  116154       1  116160  116157  116151       2
  116163  116157  116160      76  116166  116163  116157      78  116169  116163
  116166      79  116169  116163  116157      78  116172  116163  116166      80
  116172  116163  116169      80  116175  116172  116163      82  116178  116184
  116187      26  116178  116157  116160      17  116190  116184  116187       1
  116193  116190  116184       2  116196  116190  116193       3  116199  116196
  116190       5  116202  116196  116199       6  116202  116196  116190       5
  116205  116196  116199      46  116205  116196  116202      46  116214  116220
  116223      26  116214  116190  116193      17  116226  116220  116223       1
  116229  116226  116220       2  116232  116226  116229       3  116235  116232
  116226       5  116238  116232  116235       6  116238  116232  116226       5
  116241  116232  116235      30  116241  116232  116238      30  116244  116241
  116232      32  116247  116241  116244      33  116247  116241  116232      32
  116250  116241  116244      32  116250  116241  116247      32  116253  116250
  116241      35  116256  116250  116253      22  116256  116250  116241      35
  116259  116250  116253      36  116259  116250  116256      36  116262  116259
  116250      38  116265  116259  116262      39  116271  116268  116265      39
  116274  116268  116271      42  116274  116268  116265      39  116280  116277
  116265      39  116283  116277  116280      42  116283  116277  116265      39
  116286  116292  116295      26  116286  116226  116229      17  116298  116292
  116295      69  116301  116298  116292      70  116304  116298  116301      71
  116304  116298  116292      70  116307  116313  116316      26  116307  116298
  116301      72  116307  116298  116304      72  116319  116313  116316      69
  116322  116319  116313      70  116325  116319  116322      71  116325  116319
  116313      70  116328  116334  116337      26  116328  116319  116322      72
  116328  116319  116325      72  116340  116334  116337       1  116343  116340
  116334       2  116346  116340  116343       3  116349  116346  116340       5
  116352  116346  116349       6  116352  116346  116340       5  116355  116346
  116349       7  116355  116346  116352       7  116361  116358  116355      10
  116364  116358  116361      10  116367  116364  116358      10  116370  116364
  116367      10  116373  116370  116364      10  116376  116370  116373      10
  116379  116376  116370      10  116382  116376  116379      10  116385  116382
  116376      10  116385  116382  116355      10  116388  116394  116397      26
  116388  116340  116343      17  116400  116394  116397       1  116403  116400
  116394       2  116406  116400  116403       3  116409  116406  116400       5
  116412  116406  116409       6  116412  116406  116400       5  116415  116406
  116409      96  116415  116406  116412      96  116424  116421  116415     101
  116427  116421  116424      52  116427  116421  116415     101  116430  116436
  116439      26  116430  116400  116403      17  116442  116436  116439       1
  116445  116442  116436       2  116448  116442  116445       3  116451  116448
  116442       5  116454  116448  116451       6  116454  116448  116442       5
  116457  116448  116451      30  116457  116448  116454      30  116460  116457
  116448      32  116463  116457  116460      33  116463  116457  116448      32
  116466  116457  116460      32  116466  116457  116463      32  116469  116466
  116457      30  116472  116466  116469       6  116472  116466  116457      30
  116475  116466  116469       5  116475  116466  116472       5  116478  116475
  116466      90  116481  116475  116478      91  116481  116475  116466      90
  116484  116475  116478      92  116484  116475  116481      92  116487  116484
  116475      94  116490  116484  116487      95  116490  116484  116475      94
  116493  116484  116487      95  116493  116484  116490      95  116493  116484
  116475      94  116496  116502  116505      26  116496  116442  116445      17
  116508  116502  116505       1  116511  116508  116502       2  116514  116508
  116511       3  116517  116514  116508       5  116520  116514  116517       6
  116520  116514  116508       5  116523  116514  116517       7  116523  116514
  116520       7  116529  116526  116523      10  116532  116526  116529      10
  116535  116532  116526      10  116538  116532  116535      10  116541  116538
  116532      10  116544  116538  116541      10  116547  116544  116538      10
  116550  116544  116547      10  116553  116550  116544      10  116553  116550
  116523      10  116556  116562  116565      26  116556  116508  116511      17
  116568  116562  116565      69  116571  116568  116562      70  116574  116568
  116571      71  116574  116568  116562      70  116577  116583  116586      26
  116577  116568  116571      72  116577  116568  116574      72  116589  116583
  116586      69  116592  116589  116583      70  116595  116589  116592      71
  116595  116589  116583      70  116598  116589  116592      72  116598  116589
  116595      72  116610  116607  116604       2  116613  116607  116610      22
  116613  116607  116604       2  116616  116607  116610       3  116616  116607
  116613       3  116619  116616  116607       5  116622  116616  116619       6
  116622  116616  116607       5  116625  116616  116619       5  116625  116616
  116622       5  116628  116625  116616       5  116631  116625  116628       6
  116631  116625  116616       5  116634  116625  116628       5  116634  116625
  116631       5  116637  116634  116625       3  116637  116634  116604       2
  116640  116646  116649      26  116640  116634  116637      17  116652  116646
  116649       1  116655  116652  116646       2  116658  116652  116655       3
  116661  116658  116652       5  116664  116658  116661       6  116664  116658
  116652       5  116667  116658  116661      30  116667  116658  116664      30
  116670  116667  116658      32  116673  116667  116670      33  116673  116667
  116658      32  116676  116667  116670      32  116676  116667  116673      32
  116679  116676  116667      35  116682  116676  116679      22  116682  116676
  116667      35  116685  116676  116679      36  116685  116676  116682      36
  116688  116685  116676      38  116691  116685  116688      39  116697  116694
  116691      39  116700  116694  116697      42  116700  116694  116691      39
  116706  116703  116691      39  116709  116703  116706      42  116709  116703
  116691      39  116712  116718  116721      26  116712  116652  116655      17
  116724  116718  116721       1  116727  116724  116718       2  116730  116724
  116727       3  116733  116730  116724       5  116736  116730  116733       6
  116736  116730  116724       5  116739  116730  116733      46  116739  116730
  116736      46  116748  116754  116757      26  116748  116724  116727      17
  116760  116754  116757       1  116763  116760  116754       2  116766  116760
  116763       3  116769  116766  116760       5  116772  116766  116769       6
  116772  116766  116760       5  116775  116766  116769      30  116775  116766
  116772      30  116778  116775  116766      32  116781  116775  116778      33
  116781  116775  116766      32  116784  116775  116778      43  116784  116775
  116781      43  116793  116790  116784      26  116796  116790  116793      52
  116796  116790  116784      26  116799  116805  116808      26  116799  116760
  116763      17  116811  116805  116808      69  116814  116811  116805      70
  116817  116811  116814      71  116817  116811  116805      70  116820  116826
  116829      26  116820  116811  116814      72  116820  116811  116817      72
  116832  116826  116829       1  116835  116832  116826       2  116838  116832
  116835      76  116841  116838  116832      78  116844  116838  116841      79
  116844  116838  116832      78  116847  116838  116841      80  116847  116838
  116844      80  116850  116847  116838      82  116853  116859  116862      26
  116853  116832  116835      17  116865  116859  116862       1  116868  116865
  116859       2  116871  116865  116868       3  116874  116871  116865       5
  116877  116871  116874       6  116877  116871  116865       5  116880  116871
  116874      30  116880  116871  116877      30  116883  116880  116871      32
  116886  116880  116883      33  116886  116880  116871      32  116889  116880
  116883      32  116889  116880  116886      32  116892  116889  116880      35
  116895  116889  116892      22  116895  116889  116880      35  116898  116889
  116892      36  116898  116889  116895      36  116901  116898  116889      38
  116904  116898  116901      39  116910  116907  116904      39  116913  116907
  116910      42  116913  116907  116904      39  116919  116916  116904      39
  116922  116916  116919      42  116922  116916  116904      39  116925  116931
  116934      26  116925  116865  116868      17  116937  116931  116934       1
  116940  116937  116931       2  116943  116937  116940       3  116946  116943
  116937       5  116949  116943  116946       6  116949  116943  116937       5
  116952  116943  116946      53  116952  116943  116949      53  116958  116955
  116952      56  116961  116955  116958      57  116964  116961  116955      59
  116967  116961  116964      61  116973  116970  116967      66  116973  116970
  116952      67  116976  116982  116985      26  116976  116937  116940      17
  116988  116982  116985       1  116991  116988  116982       2  116994  116988
  116991       3  116997  116994  116988       5  117000  116994  116997       6
  117000  116994  116988       5  117003  116994  116997      46  117003  116994
  117000      46  117012  117018  117021      26  117012  116988  116991      17
  117024  117018  117021       1  117027  117024  117018       2  117030  117024
  117027      76  117033  117030  117024      78  117036  117030  117033      79
  117036  117030  117024      78  117039  117030  117033      80  117039  117030
  117036      80  117042  117039  117030      82  117045  117051  117054      26
  117045  117024  117027      17  117057  117051  117054       1  117060  117057
  117051       2  117063  117057  117060       3  117066  117063  117057       5
  117069  117063  117066       6  117069  117063  117057       5  117072  117063
  117066      30  117072  117063  117069      30  117075  117072  117063      32
  117078  117072  117075      33  117078  117072  117063      32  117081  117072
  117075      43  117081  117072  117078      43  117090  117096  117099      26
  117090  117057  117060      17  117102  117096  117099       1  117105  117102
  117096       2  117108  117102  117105       3  117111  117108  117102       5
  117114  117108  117111       6  117114  117108  117102       5  117117  117108
  117111      30  117117  117108  117114      30  117120  117117  117108      32
  117123  117117  117120      33  117123  117117  117108      32  117126  117117
  117120      43  117126  117117  117123      43  117135  117132  117126      26
  117138  117132  117135      52  117138  117132  117126      26  117141  117147
  117150      26  117141  117102  117105      17  117153  117147  117150       1
  117156  117153  117147       2  117159  117153  117156       3  117162  117159
  117153       5  117165  117159  117162       6  117165  117159  117153       5
  117168  117159  117162      46  117168  117159  117165      46  117177  117183
  117186      26  117177  117153  117156      17  117189  117183  117186       1
  117192  117189  117183       2  117195  117189  117192       3  117198  117195
  117189       5  117201  117195  117198       6  117201  117195  117189       5
  117204  117195  117198      96  117204  117195  117201      96  117213  117210
  117204     101  117216  117210  117213      52  117216  117210  117204     101
  117219  117225  117228      26  117219  117189  117192      17  117231  117225
  117228       1  117234  117231  117225       2  117237  117231  117234      76
  117240  117237  117231      78  117243  117237  117240      79  117243  117237
  117231      78  117246  117237  117240      80  117246  117237  117243      80
  117249  117246  117237      82  117252  117258  117261      26  117252  117231
  117234      17  117264  117258  117261       1  117267  117264  117258       2
  117270  117264  117267       3  117273  117270  117264       5  117276  117270
  117273       6  117276  117270  117264       5  117279  117270  117273      46
  117279  117270  117276      46  117288  117294  117297      26  117288  117264
  117267      17  117300  117294  117297       1  117303  117300  117294       2
  117306  117300  117303       3  117309  117306  117300       5  117312  117306
  117309       6  117312  117306  117300       5  117315  117306  117309      96
  117315  117306  117312      96  117324  117321  117315     101  117327  117321
  117324      52  117327  117321  117315     101  117330  117336  117339      26
  117330  117300  117303      17  117342  117336  117339       1  117345  117342
  117336       2  117348  117342  117345       3  117351  117348  117342       5
  117354  117348  117351       6  117354  117348  117342       5  117357  117348
  117351      96  117357  117348  117354      96  117366  117363  117357     101
  117369  117363  117366      52  117369  117363  117357     101  117372  117378
  117381      26  117372  117342  117345      17  117384  117378  117381       1
  117387  117384  117378       2  117390  117384  117387      76  117393  117390
  117384      78  117396  117390  117393      78  117399  117396  117390     129
  117402  117396  117399       6  117402  117396  117390     129  117405  117396
  117399       6  117405  117396  117402       6  117405  117396  117390     129
  117408  117390  117393     130  117411  117408  117390     132  117414  117420
  117423      26  117414  117384  117387      17  117426  117420  117423       1
  117429  117426  117420       2  117432  117426  117429       3  117435  117432
  117426       5  117438  117432  117435     133  117441  117438  117432     135
  117444  117438  117441     136  117444  117438  117432     135  117447  117438
  117441     136  117447  117438  117444     136  117447  117438  117432     135
  117450  117432  117435       5  117453  117450  117432       5  117456  117450
  117453       6  117456  117450  117432       5  117459  117450  117453     133
  117459  117450  117456     133  117462  117459  117450     135  117465  117459
  117462     136  117465  117459  117450     135  117468  117459  117462     136
  117468  117459  117465     136  117468  117459  117450     135  117471  117477
  117480      26  117471  117426  117429      17  117483  117477  117480       1
  117486  117483  117477       2  117489  117483  117486       3  117492  117489
  117483       5  117495  117489  117492       6  117495  117489  117483       5
  117498  117489  117492       7  117498  117489  117495       7  117504  117501
  117498      10  117507  117501  117504      10  117510  117507  117501      10
  117513  117507  117510      10  117516  117513  117507      10  117519  117513
  117516      10  117522  117519  117513      10  117525  117519  117522      10
  117528  117525  117519      10  117528  117525  117498      10  117531  117537
  117540      26  117531  117483  117486      17  117543  117537  117540       1
  117546  117543  117537       2  117549  117543  117546      76  117552  117549
  117543     102  117555  117549  117552     102  117558  117555  117549     129
  117561  117555  117558       6  117561  117555  117549     129  117564  117555
  117558       6  117564  117555  117561       6  117564  117555  117549     129
  117567  117549  117552     102  117570  117567  117549     129  117573  117567
  117570       6  117573  117567  117549     129  117576  117567  117570       6
  117576  117567  117573       6  117576  117567  117549     129  117579  117585
  117588      26  117579  117543  117546      17  117591  117585  117588       1
  117594  117591  117585       2  117597  117591  117594       3  117600  117597
  117591       5  117603  117597  117600       6  117603  117597  117591       5
  117606  117597  117600      30  117606  117597  117603      30  117609  117606
  117597      32  117612  117606  117609      33  117612  117606  117597      32
  117615  117606  117609      43  117615  117606  117612      43  117624  117621
  117615      26  117627  117621  117624      52  117627  117621  117615      26
  117630  117636  117639      26  117630  117591  117594      17  117642  117636
  117639      69  117645  117642  117636      70  117648  117642  117645      71
  117648  117642  117636      70  117651  117657  117660      26  117651  117642
  117645      72  117651  117642  117648      72  117663  117657  117660       1
  117666  117663  117657       2  117669  117663  117666       3  117672  117669
  117663       5  117675  117669  117672       6  117675  117669  117663       5
  117678  117669  117672     137  117678  117669  117675     137  117681  117678
  117669     139  117684  117678  117681     139  117687  117684  117678     137
  117690  117684  117687       6  117690  117684  117678     137  117693  117684
  117687       6  117693  117684  117690       6  117693  117684  117678     137
  117696  117678  117681     139  117699  117696  117678     137  117702  117696
  117699       6  117702  117696  117678     137  117705  117696  117699       6
  117705  117696  117702       6  117705  117696  117678     137  117708  117714
  117717      26  117708  117663  117666      17  117720  117714  117717      69
  117723  117720  117714      70  117726  117720  117723      71  117726  117720
  117714      70  117729  117735  117738      26  117729  117720  117723      72
  117729  117720  117726      72  117741  117735  117738       1  117744  117741
  117735       2  117747  117741  117744       3  117750  117747  117741       5
  117753  117747  117750       6  117753  117747  117741       5  117756  117747
  117750      30  117756  117747  117753      30  117759  117756  117747      32
  117762  117756  117759      33  117762  117756  117747      32  117765  117756
  117759      43  117765  117756  117762      43  117774  117780  117783      26
  117774  117741  117744      17  117786  117780  117783       1  117789  117786
  117780       2  117792  117786  117789       3  117795  117792  117786       5
  117798  117792  117795       6  117798  117792  117786       5  117801  117792
  117795      96  117801  117792  117798      96  117810  117807  117801     101
  117813  117807  117810      52  117813  117807  117801     101  117816  117822
  117825      26  117816  117786  117789      17  117828  117822  117825       1
  117831  117828  117822       2  117834  117828  117831      76  117837  117834
  117828     102  117840  117834  117837     102  117843  117840  117834     129
  117846  117840  117843       6  117846  117840  117834     129  117849  117840
  117843       6  117849  117840  117846       6  117849  117840  117834     129
  117852  117834  117837     102  117855  117852  117834     129  117858  117852
  117855       6  117858  117852  117834     129  117861  117852  117855       6
  117861  117852  117858       6  117861  117852  117834     129  117864  117870
  117873      26  117864  117828  117831      17  117876  117870  117873       1
  117879  117876  117870       2  117882  117876  117879      76  117885  117882
  117876      78  117888  117882  117885      78  117891  117888  117882     129
  117894  117888  117891       6  117894  117888  117882     129  117897  117888
  117891       6  117897  117888  117894       6  117897  117888  117882     129
  117900  117882  117885     130  117903  117900  117882     132  117906  117912
  117915      26  117906  117876  117879      17  117918  117912  117915       1
  117921  117918  117912       2  117924  117918  117921       3  117927  117924
  117918       5  117930  117924  117927     133  117933  117930  117924     135
  117936  117930  117933     136  117936  117930  117924     135  117939  117930
  117933     136  117939  117930  117936     136  117939  117930  117924     135
  117942  117924  117927       5  117945  117942  117924       5  117948  117942
  117945       6  117948  117942  117924       5  117951  117942  117945     133
  117951  117942  117948     133  117954  117951  117942     135  117957  117951
  117954     136  117957  117951  117942     135  117960  117951  117954     136
  117960  117951  117957     136  117960  117951  117942     135  117963  117969
  117972      26  117963  117918  117921      17  117975  117969  117972       1
  117978  117975  117969       2  117981  117975  117978       3  117984  117981
  117975       5  117987  117981  117984       6  117987  117981  117975       5
  117990  117981  117984      30  117990  117981  117987      30  117993  117990
  117981      32  117996  117990  117993      33  117996  117990  117981      32
  117999  117990  117993      43  117999  117990  117996      43  118008  118014
  118017      26  118008  117975  117978      17  118020  118014  118017       1
  118023  118020  118014       2  118026  118020  118023      76  118029  118026
  118020      78  118032  118026  118029      79  118032  118026  118020      78
  118035  118026  118029      80  118035  118026  118032      80  118038  118035
  118026      82  118041  118047  118050      26  118041  118020  118023      17
  118053  118047  118050       1  118056  118053  118047       2  118059  118053
  118056      76  118062  118059  118053     102  118065  118059  118062     102
  118068  118065  118059     129  118071  118065  118068       6  118071  118065
  118059     129  118074  118065  118068       6  118074  118065  118071       6
  118074  118065  118059     129  118077  118059  118062     102  118080  118077
  118059     129  118083  118077  118080       6  118083  118077  118059     129
  118086  118077  118080       6  118086  118077  118083       6  118086  118077
  118059     129  118089  118095  118098      26  118089  118053  118056      17
  118101  118095  118098       1  118104  118101  118095       2  118107  118101
  118104      76  118110  118107  118101     102  118113  118107  118110     103
  118113  118107  118101     102  118116  118107  118110     103  118116  118107
  118113     103  118116  118107  118101     102  118119  118125  118128      26
  118119  118101  118104      17  118131  118125  118128       1  118134  118131
  118125       2  118137  118131  118134       3  118140  118137  118131       5
  118143  118137  118140       6  118143  118137  118131       5  118146  118137
  118140      46  118146  118137  118143      46  118155  118161  118164      26
  118155  118131  118134      17  118167  118161  118164       1  118170  118167
  118161       2  118173  118167  118170       3  118176  118173  118167       5
  118179  118173  118176       6  118179  118173  118167       5  118182  118173
  118176       7  118182  118173  118179       7  118188  118185  118182      10
  118191  118185  118188      10  118194  118191  118185      10  118197  118191
  118194      12  118203  118200  118197      15  118209  118206  118197      12
  118212  118206  118209      10  118215  118212  118206      10  118215  118212
  118182      10  118218  118224  118227      26  118218  118167  118170      17
  118230  118224  118227       1  118233  118230  118224       2  118236  118230
  118233       3  118239  118236  118230       5  118242  118236  118239       6
  118242  118236  118230       5  118245  118236  118239       7  118245  118236
  118242       7  118251  118248  118245      10  118254  118248  118251      10
  118257  118254  118248      10  118260  118254  118257      10  118263  118260
  118254      10  118266  118260  118263      10  118269  118266  118260      10
  118272  118266  118269      10  118275  118272  118266      10  118275  118272
  118245      10  118278  118284  118287      26  118278  118230  118233      17
  118290  118284  118287       1  118293  118290  118284       2  118296  118290
  118293       3  118299  118296  118290       5  118302  118296  118299       6
  118302  118296  118290       5  118305  118296  118299      30  118305  118296
  118302      30  118308  118305  118296      32  118311  118305  118308      33
  118311  118305  118296      32  118314  118305  118308      32  118314  118305
  118311      32  118317  118314  118305      30  118320  118314  118317       6
  118320  118314  118305      30  118323  118314  118317       5  118323  118314
  118320       5  118326  118323  118314      90  118329  118323  118326      91
  118329  118323  118314      90  118332  118323  118326      92  118332  118323
  118329      92  118335  118332  118323      94  118338  118332  118335      95
  118338  118332  118323      94  118341  118332  118335      95  118341  118332
  118338      95  118341  118332  118323      94  118344  118350  118353      26
  118344  118290  118293      17  118356  118350  118353       1  118359  118356
  118350       2  118362  118356  118359       3  118365  118362  118356       5
  118368  118362  118365       6  118368  118362  118356       5  118371  118362
  118365      30  118371  118362  118368      30  118374  118371  118362      32
  118377  118371  118374      33  118377  118371  118362      32  118380  118371
  118374      43  118380  118371  118377      43  118389  118386  118380      26
  118392  118386  118389      52  118392  118386  118380      26  118395  118401
  118404      26  118395  118356  118359      17  118407  118401  118404       1
  118410  118407  118401       2  118413  118407  118410       3  118416  118413
  118407       5  118419  118413  118416     133  118422  118419  118413     135
  118425  118419  118422     136  118425  118419  118413     135  118428  118419
  118422     136  118428  118419  118425     136  118428  118419  118413     135
  118431  118413  118416       5  118434  118431  118413       5  118437  118431
  118434       6  118437  118431  118413       5  118440  118431  118434     133
  118440  118431  118437     133  118443  118440  118431     135  118446  118440
  118443     136  118446  118440  118431     135  118449  118440  118443     136
  118449  118440  118446     136  118449  118440  118431     135  118452  118458
  118461      26  118452  118407  118410      17  118464  118458  118461      69
  118467  118464  118458      70  118470  118464  118467      71  118470  118464
  118458      70  118473  118479  118482      26  118473  118464  118467      72
  118473  118464  118470      72  118485  118479  118482       1  118488  118485
  118479       2  118491  118485  118488       3  118494  118491  118485       5
  118497  118491  118494     133  118500  118497  118491     135  118503  118497
  118500     136  118503  118497  118491     135  118506  118497  118500     136
  118506  118497  118503     136  118506  118497  118491     135  118509  118491
  118494       5  118512  118509  118491       5  118515  118509  118512       6
  118515  118509  118491       5  118518  118509  118512     133  118518  118509
  118515     133  118521  118518  118509     135  118524  118518  118521     136
  118524  118518  118509     135  118527  118518  118521     136  118527  118518
  118524     136  118527  118518  118509     135  118530  118536  118539      26
  118530  118485  118488      17  118542  118536  118539       1  118545  118542
  118536       2  118548  118542  118545       3  118551  118548  118542       5
  118554  118548  118551     133  118557  118554  118548     135  118560  118554
  118557     136  118560  118554  118548     135  118563  118554  118557     136
  118563  118554  118560     136  118563  118554  118548     135  118566  118548
  118551       5  118569  118566  118548       5  118572  118566  118569       6
  118572  118566  118548       5  118575  118566  118569     133  118575  118566
  118572     133  118578  118575  118566     135  118581  118575  118578     136
  118581  118575  118566     135  118584  118575  118578     136  118584  118575
  118581     136  118584  118575  118566     135  118587  118593  118596      26
  118587  118542  118545      17  118599  118593  118596       1  118602  118599
  118593       2  118605  118599  118602       3  118608  118605  118599       5
  118611  118605  118608       6  118611  118605  118599       5  118614  118605
  118608      30  118614  118605  118611      30  118617  118614  118605      32
  118620  118614  118617      33  118620  118614  118605      32  118623  118614
  118617      32  118623  118614  118620      32  118626  118623  118614      30
  118629  118623  118626       6  118629  118623  118614      30  118632  118623
  118626       5  118632  118623  118629       5  118635  118632  118623      90
  118638  118632  118635      91  118638  118632  118623      90  118641  118632
  118635      92  118641  118632  118638      92  118644  118641  118632      94
  118647  118641  118644      95  118647  118641  118632      94  118650  118641
  118644      95  118650  118641  118647      95  118650  118641  118632      94
  118653  118659  118662      26  118653  118599  118602      17  118665  118659
  118662       1  118668  118665  118659       2  118671  118665  118668      76
  118674  118671  118665      78  118677  118671  118674      78  118680  118677
  118671     129  118683  118677  118680       6  118683  118677  118671     129
  118686  118677  118680       6  118686  118677  118683       6  118686  118677
  118671     129  118689  118671  118674     130  118692  118689  118671     132
  118695  118701  118704      26  118695  118665  118668      17  118707  118701
  118704       1  118710  118707  118701       2  118713  118707  118710       3
  118716  118713  118707       5  118719  118713  118716       6  118719  118713
  118707       5  118722  118713  118716      96  118722  118713  118719      96
  118731  118728  118722     101  118734  118728  118731      52  118734  118728
  118722     101  118737  118743  118746      26  118737  118707  118710      17
  118749  118743  118746       1  118752  118749  118743       2  118755  118749
  118752       3  118758  118755  118749       5  118761  118755  118758       6
  118761  118755  118749       5  118764  118755  118758      30  118764  118755
  118761      30  118767  118764  118755      32  118770  118764  118767      33
  118770  118764  118755      32  118773  118764  118767      32  118773  118764
  118770      32  118776  118773  118764      30  118779  118773  118776       6
  118779  118773  118764      30  118782  118773  118776       5  118782  118773
  118779       5  118785  118782  118773      90  118788  118782  118785      91
  118788  118782  118773      90  118791  118782  118785      92  118791  118782
  118788      92  118794  118791  118782      94  118797  118791  118794      95
  118797  118791  118782      94  118800  118791  118794      95  118800  118791
  118797      95  118800  118791  118782      94  118803  118809  118812      26
  118803  118749  118752      17  118815  118809  118812       1  118818  118815
  118809       2  118821  118815  118818       3  118824  118821  118815       5
  118827  118821  118824       6  118827  118821  118815       5  118830  118821
  118824      30  118830  118821  118827      30  118833  118830  118821      32
  118836  118830  118833      33  118836  118830  118821      32  118839  118830
  118833      32  118839  118830  118836      32  118842  118839  118830      30
  118845  118839  118842       6  118845  118839  118830      30  118848  118839
  118842       5  118848  118839  118845       5  118851  118848  118839      90
  118854  118848  118851      91  118854  118848  118839      90  118857  118848
  118851      92  118857  118848  118854      92  118860  118857  118848      94
  118863  118857  118860      95  118863  118857  118848      94  118866  118857
  118860      95  118866  118857  118863      95  118866  118857  118848      94
  118869  118875  118878      26  118869  118815  118818      17  118881  118875
  118878       1  118884  118881  118875       2  118887  118881  118884      76
  118890  118887  118881      78  118893  118887  118890      78  118896  118893
  118887     129  118899  118893  118896       6  118899  118893  118887     129
  118902  118893  118896       6  118902  118893  118899       6  118902  118893
  118887     129  118905  118887  118890     130  118908  118905  118887     132
  118911  118917  118920      26  118911  118881  118884      17  118923  118917
  118920      69  118926  118923  118917      70  118929  118923  118926      71
  118929  118923  118917      70  118932  118938  118941      26  118932  118923
  118926      72  118932  118923  118929      72  118944  118938  118941       1
  118947  118944  118938       2  118950  118944  118947       3  118953  118950
  118944       5  118956  118950  118953       6  118956  118950  118944       5
  118959  118950  118953      30  118959  118950  118956      30  118962  118959
  118950      32  118965  118959  118962      33  118965  118959  118950      32
  118968  118959  118962      43  118968  118959  118965      43  118977  118974
  118968      26  118980  118974  118977      52  118980  118974  118968      26
  118983  118944  118947      17  118995  118992  118989       2  118998  118992
  118995      22  118998  118992  118989       2  119001  118992  118995       3
  119001  118992  118998       3  119004  119001  118992       5  119007  119001
  119004       6  119007  119001  118992       5  119010  119001  119004       5
  119010  119001  119007       5  119013  119010  119001       5  119016  119010
  119013       6  119016  119010  119001       5  119019  119010  119013       5
  119019  119010  119016       5  119022  119019  119010       3  119022  119019
  118989       2  119025  119031  119034      26  119025  119019  119022      17
  119037  119031  119034       1  119040  119037  119031       2  119043  119037
  119040       3  119046  119043  119037       5  119049  119043  119046       6
  119049  119043  119037       5  119052  119043  119046      30  119052  119043
  119049      30  119055  119052  119043      84  119058  119052  119055      85
  119058  119052  119043      84  119061  119052  119055      86  119061  119052
  119058      86  119067  119064  119061      89  119070  119064  119067      22
  119070  119064  119061      89  119073  119064  119067      22  119073  119064
  119070      22  119073  119064  119061      89  119076  119082  119085      26
  119076  119037  119040      17  119088  119082  119085       1  119091  119088
  119082       2  119094  119088  119091       3  119097  119094  119088       5
  119100  119094  119097     133  119103  119100  119094     135  119106  119100
  119103     136  119106  119100  119094     135  119109  119100  119103     136
  119109  119100  119106     136  119109  119100  119094     135  119112  119094
  119097       5  119115  119112  119094       5  119118  119112  119115       6
  119118  119112  119094       5  119121  119112  119115     133  119121  119112
  119118     133  119124  119121  119112     135  119127  119121  119124     136
  119127  119121  119112     135  119130  119121  119124     136  119130  119121
  119127     136  119130  119121  119112     135  119133  119139  119142      26
  119133  119088  119091      17  119145  119139  119142       1  119148  119145
  119139       2  119151  119145  119148       3  119154  119151  119145       5
  119157  119151  119154       6  119157  119151  119145       5  119160  119151
  119154      96  119160  119151  119157      96  119169  119166  119160     101
  119172  119166  119169      52  119172  119166  119160     101  119175  119181
  119184      26  119175  119145  119148      17  119187  119181  119184       1
  119190  119187  119181       2  119193  119187  119190       3  119196  119193
  119187       5  119199  119193  119196       6  119199  119193  119187       5
  119202  119193  119196     137  119202  119193  119199     137  119205  119202
  119193     139  119208  119202  119205     139  119211  119208  119202     137
  119214  119208  119211       6  119214  119208  119202     137  119217  119208
  119211       6  119217  119208  119214       6  119217  119208  119202     137
  119220  119202  119205     139  119223  119220  119202     137  119226  119220
  119223       6  119226  119220  119202     137  119229  119220  119223       6
  119229  119220  119226       6  119229  119220  119202     137  119232  119238
  119241      26  119232  119187  119190      17  119244  119238  119241       1
  119247  119244  119238       2  119250  119244  119247       3  119253  119250
  119244       5  119256  119250  119253       6  119256  119250  119244       5
  119259  119250  119253       7  119259  119250  119256       7  119265  119262
  119259      10  119268  119262  119265      10  119271  119268  119262      10
  119274  119268  119271      12  119280  119277  119274      15  119286  119283
  119274      12  119289  119283  119286      10  119292  119289  119283      10
  119292  119289  119259      10  119295  119301  119304      26  119295  119244
  119247      17  119307  119301  119304       1  119310  119307  119301       2
  119313  119307  119310      76  119316  119313  119307      78  119319  119313
  119316      78  119322  119319  119313     129  119325  119319  119322       6
  119325  119319  119313     129  119328  119319  119322       6  119328  119319
  119325       6  119328  119319  119313     129  119331  119313  119316     130
  119334  119331  119313     132  119337  119343  119346      26  119337  119307
  119310      17  119349  119343  119346       1  119352  119349  119343       2
  119355  119349  119352       3  119358  119355  119349       5  119361  119355
  119358       6  119361  119355  119349       5  119364  119355  119358      46
  119364  119355  119361      46  119373  119379  119382      26  119373  119349
  119352      17  119385  119379  119382       1  119388  119385  119379       2
  119391  119385  119388       3  119394  119391  119385       5  119397  119391
  119394       6  119397  119391  119385       5  119400  119391  119394      30
  119400  119391  119397      30  119403  119400  119391      32  119406  119400
  119403      33  119406  119400  119391      32  119409  119400  119403      32
  119409  119400  119406      32  119412  119409  119400      35  119415  119409
  119412      22  119415  119409  119400      35  119418  119409  119412      36
  119418  119409  119415      36  119421  119418  119409      38  119424  119418
  119421      39  119430  119427  119424      39  119433  119427  119430      42
  119433  119427  119424      39  119439  119436  119424      39  119442  119436
  119439      42  119442  119436  119424      39  119445  119451  119454      26
  119445  119385  119388      17  119457  119451  119454       1  119460  119457
  119451       2  119463  119457  119460       3  119466  119463  119457       5
  119469  119463  119466       6  119469  119463  119457       5  119472  119463
  119466      30  119472  119463  119469      30  119475  119472  119463      32
  119478  119472  119475      33  119478  119472  119463      32  119481  119472
  119475      43  119481  119472  119478      43  119490  119496  119499      26
  119490  119457  119460      17  119502  119496  119499       1  119505  119502
  119496       2  119508  119502  119505      76  119511  119508  119502      78
  119514  119508  119511      78  119517  119514  119508     129  119520  119514
  119517       6  119520  119514  119508     129  119523  119514  119517       6
  119523  119514  119520       6  119523  119514  119508     129  119526  119508
  119511     130  119529  119526  119508     132  119532  119538  119541      26
  119532  119502  119505      17  119544  119538  119541      69  119547  119544
  119538      70  119550  119544  119547      71  119550  119544  119538      70
  119553  119559  119562      26  119553  119544  119547      72  119553  119544
  119550      72  119565  119559  119562       1  119568  119565  119559       2
  119571  119565  119568       3  119574  119571  119565       5  119577  119571
  119574       6  119577  119571  119565       5  119580  119571  119574      30
  119580  119571  119577      30  119583  119580  119571      32  119586  119580
  119583      33  119586  119580  119571      32  119589  119580  119583      32
  119589  119580  119586      32  119592  119589  119580      30  119595  119589
  119592       6  119595  119589  119580      30  119598  119589  119592       5
  119598  119589  119595       5  119601  119598  119589      90  119604  119598
  119601      91  119604  119598  119589      90  119607  119598  119601      92
  119607  119598  119604      92  119610  119607  119598      94  119613  119607
  119610      95  119613  119607  119598      94  119616  119607  119610      95
  119616  119607  119613      95  119616  119607  119598      94  119619  119625
  119628      26  119619  119565  119568      17  119631  119625  119628       1
  119634  119631  119625       2  119637  119631  119634       3  119640  119637
  119631       5  119643  119637  119640       6  119643  119637  119631       5
  119646  119637  119640     137  119646  119637  119643     137  119649  119646
  119637     139  119652  119646  119649     139  119655  119652  119646     137
  119658  119652  119655       6  119658  119652  119646     137  119661  119652
  119655       6  119661  119652  119658       6  119661  119652  119646     137
  119664  119646  119649     139  119667  119664  119646     137  119670  119664
  119667       6  119670  119664  119646     137  119673  119664  119667       6
  119673  119664  119670       6  119673  119664  119646     137  119676  119682
  119685      26  119676  119631  119634      17  119688  119682  119685       1
  119691  119688  119682       2  119694  119688  119691       3  119697  119694
  119688       5  119700  119694  119697       6  119700  119694  119688       5
  119703  119694  119697      30  119703  119694  119700      30  119706  119703
  119694      32  119709  119703  119706      33  119709  119703  119694      32
  119712  119703  119706      32  119712  119703  119709      32  119715  119712
  119703      30  119718  119712  119715       6  119718  119712  119703      30
  119721  119712  119715       5  119721  119712  119718       5  119724  119721
  119712      90  119727  119721  119724      91  119727  119721  119712      90
  119730  119721  119724      92  119730  119721  119727      92  119733  119730
  119721      94  119736  119730  119733      95  119736  119730  119721      94
  119739  119730  119733      95  119739  119730  119736      95  119739  119730
  119721      94  119742  119748  119751      26  119742  119688  119691      17
  119754  119748  119751      69  119757  119754  119748      70  119760  119754
  119757      71  119760  119754  119748      70  119763  119769  119772      26
  119763  119754  119757      72  119763  119754  119760      72  119775  119769
  119772       1  119778  119775  119769       2  119781  119775  119778       3
  119784  119781  119775       5  119787  119781  119784       6  119787  119781
  119775       5  119790  119781  119784      30  119790  119781  119787      30
  119793  119790  119781      32  119796  119790  119793      33  119796  119790
  119781      32  119799  119790  119793      43  119799  119790  119796      43
  119808  119814  119817      26  119808  119775  119778      17  119820  119814
  119817       1  119823  119820  119814       2  119826  119820  119823      76
  119829  119826  119820     102  119832  119826  119829     103  119832  119826
  119820     102  119835  119826  119829     103  119835  119826  119832     103
  119835  119826  119820     102  119838  119844  119847      26  119838  119820
  119823      17  119850  119844  119847       1  119853  119850  119844       2
  119856  119850  119853      76  119859  119856  119850      78  119862  119856
  119859      78  119865  119862  119856     129  119868  119862  119865       6
  119868  119862  119856     129  119871  119862  119865       6  119871  119862
  119868       6  119871  119862  119856     129  119874  119856  119859     130
  119877  119874  119856     132  119880  119886  119889      26  119880  119850
  119853      17  119892  119886  119889       1  119895  119892  119886       2
  119898  119892  119895      76  119901  119898  119892     102  119904  119898
  119901     102  119907  119904  119898     129  119910  119904  119907       6
  119910  119904  119898     129  119913  119904  119907       6  119913  119904
  119910       6  119913  119904  119898     129  119916  119898  119901     102
  119919  119916  119898     129  119922  119916  119919       6  119922  119916
  119898     129  119925  119916  119919       6  119925  119916  119922       6
  119925  119916  119898     129  119928  119934  119937      26  119928  119892
  119895      17  119940  119934  119937       1  119943  119940  119934       2
  119946  119940  119943      76  119949  119946  119940      78  119952  119946
  119949      79  119952  119946  119940      78  119955  119946  119949      80
  119955  119946  119952      80  119958  119955  119946      82  119961  119967
  119970      26  119961  119940  119943      17  119973  119967  119970       1
  119976  119973  119967       2  119979  119973  119976       3  119982  119979
  119973       5  119985  119979  119982       6  119985  119979  119973       5
  119988  119979  119982       7  119988  119979  119985       7  119994  119991
  119988      10  119997  119991  119994      10  120000  119997  119991      10
  120003  119997  120000      10  120006  120003  119997      10  120009  120003
  120006      10  120012  120009  120003      10  120015  120009  120012      10
  120018  120015  120009      10  120018  120015  119988      10  120021  120027
  120030      26  120021  119973  119976      17  120033  120027  120030       1
  120036  120033  120027       2  120039  120033  120036       3  120042  120039
  120033       5  120045  120039  120042       6  120045  120039  120033       5
  120048  120039  120042      46  120048  120039  120045      46  120057  120063
  120066      26  120057  120033  120036      17  120069  120063  120066       1
  120072  120069  120063       2  120075  120069  120072       3  120078  120075
  120069       5  120081  120075  120078       6  120081  120075  120069       5
  120084  120075  120078      46  120084  120075  120081      46  120093  120069
  120072      17  120105  120102  120099       2  120108  120102  120105      22
  120108  120102  120099       2  120111  120102  120105       3  120111  120102
  120108       3  120114  120111  120102       5  120117  120111  120114       6
  120117  120111  120102       5  120120  120111  120114       5  120120  120111
  120117       5  120123  120120  120111       5  120126  120120  120123       6
  120126  120120  120111       5  120129  120120  120123       5  120129  120120
  120126       5  120132  120129  120120       3  120132  120129  120099       2
  120135  120129  120132      17  120147  120144  120141       2  120150  120144
  120147      22  120150  120144  120141       2  120153  120144  120147       3
  120153  120144  120150       3  120156  120153  120144       5  120159  120153
  120156       6  120159  120153  120144       5  120162  120153  120156       5
  120162  120153  120159       5  120165  120162  120153       5  120168  120162
  120165       6  120168  120162  120153       5  120171  120162  120165       5
  120171  120162  120168       5  120174  120171  120162       3  120174  120171
  120141       2  120177  120183  120186      26  120177  120171  120174      17
  120189  120183  120186       1  120192  120189  120183       2  120195  120189
  120192      76  120198  120195  120189      78  120201  120195  120198      79
  120201  120195  120189      78  120204  120195  120198      80  120204  120195
  120201      80  120207  120204  120195      82  120210  120216  120219      26
  120210  120189  120192      17  120222  120216  120219       1  120225  120222
  120216       2  120228  120222  120225      76  120231  120228  120222     102
  120234  120228  120231     103  120234  120228  120222     102  120237  120228
  120231     103  120237  120228  120234     103  120237  120228  120222     102
  120240  120246  120249      26  120240  120222  120225      17  120252  120246
  120249       1  120255  120252  120246       2  120258  120252  120255       3
  120261  120258  120252       5  120264  120258  120261       6  120264  120258
  120252       5  120267  120258  120261      30  120267  120258  120264      30
  120270  120267  120258      32  120273  120267  120270      33  120273  120267
  120258      32  120276  120267  120270      32  120276  120267  120273      32
  120279  120276  120267      30  120282  120276  120279       6  120282  120276
  120267      30  120285  120276  120279       5  120285  120276  120282       5
  120288  120285  120276      90  120291  120285  120288      91  120291  120285
  120276      90  120294  120285  120288      92  120294  120285  120291      92
  120297  120294  120285      94  120300  120294  120297      95  120300  120294
  120285      94  120303  120294  120297      95  120303  120294  120300      95
  120303  120294  120285      94  120306  120312  120315      26  120306  120252
  120255      17  120318  120312  120315       1  120321  120318  120312       2
  120324  120318  120321      76  120327  120324  120318     102  120330  120324
  120327     103  120330  120324  120318     102  120333  120324  120327     103
  120333  120324  120330     103  120333  120324  120318     102  120336  120342
  120345      26  120336  120318  120321      17  120348  120342  120345       1
  120351  120348  120342       2  120354  120348  120351      76  120357  120354
  120348     102  120360  120354  120357     103  120360  120354  120348     102
  120363  120354  120357     103  120363  120354  120360     103  120363  120354
  120348     102  120366  120372  120375      26  120366  120348  120351      17
  120378  120372  120375       1  120381  120378  120372       2  120384  120378
  120381       3  120387  120384  120378       5  120390  120384  120387     133
  120393  120390  120384     135  120396  120390  120393     136  120396  120390
  120384     135  120399  120390  120393     136  120399  120390  120396     136
  120399  120390  120384     135  120402  120384  120387       5  120405  120402
  120384       5  120408  120402  120405       6  120408  120402  120384       5
  120411  120402  120405     133  120411  120402  120408     133  120414  120411
  120402     135  120417  120411  120414     136  120417  120411  120402     135
  120420  120411  120414     136  120420  120411  120417     136  120420  120411
  120402     135  120423  120429  120432      26  120423  120378  120381      17
  120435  120429  120432       1  120438  120435  120429       2  120441  120435
  120438       3  120444  120441  120435       5  120447  120441  120444       6
  120447  120441  120435       5  120450  120441  120444      46  120450  120441
  120447      46  120459  120465  120468      26  120459  120435  120438      17
  120471  120465  120468       1  120474  120471  120465       2  120477  120471
  120474       3  120480  120477  120471       5  120483  120477  120480       6
  120483  120477  120471       5  120486  120477  120480     107  120486  120477
  120483     107  120492  120489  120486     110  120495  120489  120492     111
  120498  120495  120489     113  120501  120495  120498     115  120507  120504
  120501     118  120510  120504  120507      10  120513  120510  120504      10
  120516  120510  120513      10  120519  120516  120510      10  120522  120516
  120519      10  120525  120522  120516      10  120528  120522  120525     122
  120531  120537  120540      26  120531  120471  120474      17  120543  120537
  120540       1  120546  120543  120537       2  120549  120543  120546       3
  120552  120549  120543       5  120555  120549  120552       6  120555  120549
  120543       5  120558  120549  120552       7  120558  120549  120555       7
  120564  120561  120558      10  120567  120561  120564      10  120570  120567
  120561      10  120573  120567  120570      10  120576  120573  120567      10
  120579  120573  120576      10  120582  120579  120573      10  120585  120579
  120582      10  120588  120585  120579      10  120588  120585  120558      10
  120591  120597  120600      26  120591  120543  120546      17  120603  120597
  120600       1  120606  120603  120597       2  120609  120603  120606       3
  120612  120609  120603       5  120615  120609  120612       6  120615  120609
  120603       5  120618  120609  120612      46  120618  120609  120615      46
  120627  120633  120636      26  120627  120603  120606      17  120639  120633
  120636      69  120642  120639  120633      70  120645  120639  120642      71
  120645  120639  120633      70  120648  120654  120657      26  120648  120639
  120642      72  120648  120639  120645      72  120660  120654  120657       1
  120663  120660  120654       2  120666  120660  120663       3  120669  120666
  120660       5  120672  120666  120669       6  120672  120666  120660       5
  120675  120666  120669      30  120675  120666  120672      30  120678  120675
  120666      32  120681  120675  120678      33  120681  120675  120666      32
  120684  120675  120678      32  120684  120675  120681      32  120687  120684
  120675      30  120690  120684  120687       6  120690  120684  120675      30
  120693  120684  120687       5  120693  120684  120690       5  120696  120693
  120684      90  120699  120693  120696      91  120699  120693  120684      90
  120702  120693  120696      92  120702  120693  120699      92  120705  120702
  120693      94  120708  120702  120705      95  120708  120702  120693      94
  120711  120702  120705      95  120711  120702  120708      95  120711  120702
  120693      94  120714  120720  120723      26  120714  120660  120663      17
  120726  120720  120723       1  120729  120726  120720       2  120732  120726
  120729       3  120735  120732  120726       5  120738  120732  120735       6
  120738  120732  120726       5  120741  120732  120735      30  120741  120732
  120738      30  120744  120741  120732      32  120747  120741  120744      33
  120747  120741  120732      32  120750  120741  120744      43  120750  120741
  120747      43  120759  120765  120768      26  120759  120726  120729      17
  120771  120765  120768       1  120774  120771  120765       2  120777  120771
  120774       3  120780  120777  120771       5  120783  120777  120780       6
  120783  120777  120771       5  120786  120777  120780       7  120786  120777
  120783       7  120792  120789  120786      10  120795  120789  120792      10
  120798  120795  120789      10  120801  120795  120798      10  120804  120801
  120795      10  120807  120801  120804      10  120810  120807  120801      10
  120813  120807  120810      10  120816  120813  120807      10  120816  120813
  120786      10  120819  120825  120828      26  120819  120771  120774      17
  120831  120825  120828       1  120834  120831  120825       2  120837  120831
  120834      76  120840  120837  120831      78  120843  120837  120840      79
  120843  120837  120831      78  120846  120837  120840      80  120846  120837
  120843      80  120849  120846  120837      82  120852  120858  120861      26
  120852  120831  120834      17  120864  120858  120861      69  120867  120864
  120858      70  120870  120864  120867      71  120870  120864  120858      70
  120873  120879  120882      26  120873  120864  120867      72  120873  120864
  120870      72  120885  120879  120882       1  120888  120885  120879       2
  120891  120885  120888       3  120894  120891  120885       5  120897  120891
  120894       6  120897  120891  120885       5  120900  120891  120894      96
  120900  120891  120897      96  120909  120906  120900     101  120912  120906
  120909      52  120912  120906  120900     101  120915  120885  120888      17
  120927  120924  120921       2  120930  120924  120927      22  120930  120924
  120921       2  120933  120924  120927       3  120933  120924  120930       3
  120936  120933  120924       5  120939  120933  120936       6  120939  120933
  120924       5  120942  120933  120936       5  120942  120933  120939       5
  120945  120942  120933       5  120948  120942  120945       6  120948  120942
  120933       5  120951  120942  120945       5  120951  120942  120948       5
  120954  120951  120942       3  120954  120951  120921       2  120957  120963
  120966      26  120957  120951  120954      17  120969  120963  120966       1
  120972  120969  120963       2  120975  120969  120972       3  120978  120975
  120969       5  120981  120975  120978     133  120984  120981  120975     135
  120987  120981  120984     136  120987  120981  120975     135  120990  120981
  120984     136  120990  120981  120987     136  120990  120981  120975     135
  120993  120975  120978       5  120996  120993  120975       5  120999  120993
  120996       6  120999  120993  120975       5  121002  120993  120996     133
  121002  120993  120999     133  121005  121002  120993     135  121008  121002
  121005     136  121008  121002  120993     135  121011  121002  121005     136
  121011  121002  121008     136  121011  121002  120993     135  121014  121020
  121023      26  121014  120969  120972      17  121026  121020  121023       1
  121029  121026  121020       2  121032  121026  121029       3  121035  121032
  121026       5  121038  121032  121035       6  121038  121032  121026       5
  121041  121032  121035      30  121041  121032  121038      30  121044  121041
  121032      32  121047  121041  121044      33  121047  121041  121032      32
  121050  121041  121044      32  121050  121041  121047      32  121053  121050
  121041      30  121056  121050  121053       6  121056  121050  121041      30
  121059  121050  121053       5  121059  121050  121056       5  121062  121059
  121050      90  121065  121059  121062      91  121065  121059  121050      90
  121068  121059  121062      92  121068  121059  121065      92  121071  121068
  121059      94  121074  121068  121071      95  121074  121068  121059      94
  121077  121068  121071      95  121077  121068  121074      95  121077  121068
  121059      94  121080  121086  121089      26  121080  121026  121029      17
  121092  121086  121089       1  121095  121092  121086       2  121098  121092
  121095      76  121101  121098  121092     102  121104  121098  121101     102
  121107  121104  121098     129  121110  121104  121107       6  121110  121104
  121098     129  121113  121104  121107       6  121113  121104  121110       6
  121113  121104  121098     129  121116  121098  121101     102  121119  121116
  121098     129  121122  121116  121119       6  121122  121116  121098     129
  121125  121116  121119       6  121125  121116  121122       6  121125  121116
  121098     129  121128  121134  121137      26  121128  121092  121095      17
  121140  121134  121137       1  121143  121140  121134       2  121146  121140
  121143      76  121149  121146  121140      78  121152  121146  121149      79
  121152  121146  121140      78  121155  121146  121149      80  121155  121146
  121152      80  121158  121155  121146      82  121161  121167  121170      26
  121161  121140  121143      17  121173  121167  121170       1  121176  121173
  121167       2  121179  121173  121176       3  121182  121179  121173       5
  121185  121179  121182       6  121185  121179  121173       5  121188  121179
  121182       7  121188  121179  121185       7  121194  121191  121188      10
  121197  121191  121194      10  121200  121197  121191      10  121203  121197
  121200      10  121206  121203  121197      10  121209  121203  121206      10
  121212  121209  121203      10  121215  121209  121212      10  121218  121215
  121209      10  121218  121215  121188      10  121221  121227  121230      26
  121221  121173  121176      17  121233  121227  121230       1  121236  121233
  121227       2  121239  121233  121236      76  121242  121239  121233     102
  121245  121239  121242     103  121245  121239  121233     102  121248  121239
  121242     103  121248  121239  121245     103  121248  121239  121233     102
  121251  121257  121260      26  121251  121233  121236      17  121263  121257
  121260       1  121266  121263  121257       2  121269  121263  121266      76
  121272  121269  121263      78  121275  121269  121272      78  121278  121275
  121269     129  121281  121275  121278       6  121281  121275  121269     129
  121284  121275  121278       6  121284  121275  121281       6  121284  121275
  121269     129  121287  121269  121272     130  121290  121287  121269     132
  121293  121299  121302      26  121293  121263  121266      17  121305  121299
  121302       1  121308  121305  121299       2  121311  121305  121308       3
  121314  121311  121305       5  121317  121311  121314       6  121317  121311
  121305       5  121320  121311  121314      30  121320  121311  121317      30
  121323  121320  121311      32  121326  121320  121323      33  121326  121320
  121311      32  121329  121320  121323      32  121329  121320  121326      32
  121332  121329  121320      35  121335  121329  121332      22  121335  121329
  121320      35  121338  121329  121332      36  121338  121329  121335      36
  121341  121338  121329      38  121344  121338  121341      39  121350  121347
  121344      39  121353  121347  121350      42  121353  121347  121344      39
  121359  121356  121344      39  121362  121356  121359      42  121362  121356
  121344      39  121365  121371  121374      26  121365  121305  121308      17
  121377  121371  121374       1  121380  121377  121371       2  121383  121377
  121380       3  121386  121383  121377       5  121389  121383  121386       6
  121389  121383  121377       5  121392  121383  121386      30  121392  121383
  121389      30  121395  121392  121383      32  121398  121392  121395      33
  121398  121392  121383      32  121401  121392  121395      32  121401  121392
  121398      32  121404  121401  121392      35  121407  121401  121404      22
  121407  121401  121392      35  121410  121401  121404      36  121410  121401
  121407      36  121413  121410  121401      38  121416  121410  121413      39
  121422  121419  121416      39  121425  121419  121422      42  121425  121419
  121416      39  121431  121428  121416      39  121434  121428  121431      42
  121434  121428  121416      39  121437  121443  121446      26  121437  121377
  121380      17  121449  121443  121446       1  121452  121449  121443       2
  121455  121449  121452      76  121458  121455  121449     102  121461  121455
  121458     103  121461  121455  121449     102  121464  121455  121458     103
  121464  121455  121461     103  121464  121455  121449     102  121467  121473
  121476      26  121467  121449  121452      17  121479  121473  121476       1
  121482  121479  121473       2  121485  121479  121482       3  121488  121485
  121479       5  121491  121485  121488       6  121491  121485  121479       5
  121494  121485  121488      46  121494  121485  121491      46  121503  121509
  121512      26  121503  121479  121482      17  121515  121509  121512       1
  121518  121515  121509       2  121521  121515  121518       3  121524  121521
  121515       5  121527  121521  121524       6  121527  121521  121515       5
  121530  121521  121524       7  121530  121521  121527       7  121536  121533
  121530      10  121539  121533  121536      10  121542  121539  121533      10
  121545  121539  121542      10  121548  121545  121539      10  121551  121545
  121548      10  121554  121551  121545      10  121557  121551  121554      10
  121560  121557  121551      10  121560  121557  121530      10  121563  121569
  121572      26  121563  121515  121518      17  121575  121569  121572       1
  121578  121575  121569       2  121581  121575  121578       3  121584  121581
  121575       5  121587  121581  121584       6  121587  121581  121575       5
  121590  121581  121584      96  121590  121581  121587      96  121599  121596
  121590     101  121602  121596  121599      52  121602  121596  121590     101
  121605  121611  121614      26  121605  121575  121578      17  121617  121611
  121614       1  121620  121617  121611       2  121623  121617  121620       3
  121626  121623  121617       5  121629  121623  121626       6  121629  121623
  121617       5  121632  121623  121626      30  121632  121623  121629      30
  121635  121632  121623      32  121638  121632  121635      33  121638  121632
  121623      32  121641  121632  121635      32  121641  121632  121638      32
  121644  121641  121632      35  121647  121641  121644      22  121647  121641
  121632      35  121650  121641  121644      36  121650  121641  121647      36
  121653  121650  121641      38  121656  121650  121653      39  121662  121659
  121656      39  121665  121659  121662      42  121665  121659  121656      39
  121671  121668  121656      39  121674  121668  121671      42  121674  121668
  121656      39  121677  121683  121686      26  121677  121617  121620      17
  121689  121683  121686      69  121692  121689  121683      70  121695  121689
  121692      71  121695  121689  121683      70  121698  121704  121707      26
  121698  121689  121692      72  121698  121689  121695      72  121710  121704
  121707      69  121713  121710  121704      70  121716  121710  121713      71
  121716  121710  121704      70  121719  121725  121728      26  121719  121710
  121713      72  121719  121710  121716      72  121731  121725  121728      69
  121734  121731  121725      70  121737  121731  121734      71  121737  121731
  121725      70  121740  121746  121749      26  121740  121731  121734      72
  121740  121731  121737      72  121752  121746  121749       1  121755  121752
  121746       2  121758  121752  121755       3  121761  121758  121752       5
  121764  121758  121761       6  121764  121758  121752       5  121767  121758
  121761      96  121767  121758  121764      96  121776  121773  121767     101
  121779  121773  121776      52  121779  121773  121767     101  121782  121788
  121791      26  121782  121752  121755      17  121794  121788  121791      69
  121797  121794  121788      70  121800  121794  121797      71  121800  121794
  121788      70  121803  121809  121812      26  121803  121794  121797      72
  121803  121794  121800      72  121815  121809  121812       1  121818  121815
  121809       2  121821  121815  121818       3  121824  121821  121815       5
  121827  121821  121824       6  121827  121821  121815       5  121830  121821
  121824      30  121830  121821  121827      30  121833  121830  121821      32
  121836  121830  121833      33  121836  121830  121821      32  121839  121830
  121833      32  121839  121830  121836      32  121842  121839  121830      35
  121845  121839  121842      22  121845  121839  121830      35  121848  121839
  121842      36  121848  121839  121845      36  121851  121848  121839      38
  121854  121848  121851      39  121860  121857  121854      39  121863  121857
  121860      42  121863  121857  121854      39  121869  121866  121854      39
  121872  121866  121869      42  121872  121866  121854      39  121875  121881
  121884      26  121875  121815  121818      17  121887  121881  121884      69
  121890  121887  121881      70  121893  121887  121890      71  121893  121887
  121881      70  121896  121902  121905      26  121896  121887  121890      72
  121896  121887  121893      72  121908  121902  121905      69  121911  121908
  121902      70  121914  121908  121911      71  121914  121908  121902      70
  121917  121923  121926      26  121917  121908  121911      72  121917  121908
  121914      72  121929  121923  121926       1  121932  121929  121923       2
  121935  121929  121932       3  121938  121935  121929       5  121941  121935
  121938       6  121941  121935  121929       5  121944  121935  121938      30
  121944  121935  121941      30  121947  121944  121935      32  121950  121944
  121947      33  121950  121944  121935      32  121953  121944  121947      32
  121953  121944  121950      32  121956  121953  121944      35  121959  121953
  121956      22  121959  121953  121944      35  121962  121953  121956      36
  121962  121953  121959      36  121965  121962  121953      38  121968  121962
  121965      39  121974  121971  121968      39  121977  121971  121974      42
  121977  121971  121968      39  121983  121980  121968      39  121986  121980
  121983      42  121986  121980  121968      39  121989  121995  121998      26
  121989  121929  121932      17  122001  121995  121998      69  122004  122001
  121995      70  122007  122001  122004      71  122007  122001  121995      70
  122010  122016  122019      26  122010  122001  122004      72  122010  122001
  122007      72  122022  122016  122019       1  122025  122022  122016       2
  122028  122022  122025       3  122031  122028  122022       5  122034  122028
  122031       6  122034  122028  122022       5  122037  122028  122031      30
  122037  122028  122034      30  122040  122037  122028      32  122043  122037
  122040      33  122043  122037  122028      32  122046  122037  122040      32
  122046  122037  122043      32  122049  122046  122037      35  122052  122046
  122049      22  122052  122046  122037      35  122055  122046  122049      36
  122055  122046  122052      36  122058  122055  122046      38  122061  122055
  122058      39  122067  122064  122061      39  122070  122064  122067      42
  122070  122064  122061      39  122076  122073  122061      39  122079  122073
  122076      42  122079  122073  122061      39  122082  122088  122091      26
  122082  122022  122025      17  122094  122088  122091      69  122097  122094
  122088      70  122100  122094  122097      71  122100  122094  122088      70
  122103  122109  122112      26  122103  122094  122097      72  122103  122094
  122100      72  122115  122109  122112      69  122118  122115  122109      70
  122121  122115  122118      71  122121  122115  122109      70  122124  122115
  122118      72  122124  122115  122121      72  122136  122133  122130       2
  122139  122133  122136      22  122139  122133  122130       2  122142  122133
  122136       3  122142  122133  122139       3  122145  122142  122133       5
  122148  122142  122145       6  122148  122142  122133       5  122151  122142
  122145       5  122151  122142  122148       5  122154  122151  122142       5
  122157  122151  122154       6  122157  122151  122142       5  122160  122151
  122154       5  122160  122151  122157       5  122163  122160  122151       3
  122163  122160  122130       2  122166  122172  122175      26  122166  122160
  122163      17  122178  122172  122175       1  122181  122178  122172       2
  122184  122178  122181       3  122187  122184  122178       5  122190  122184
  122187       6  122190  122184  122178       5  122193  122184  122187      30
  122193  122184  122190      30  122196  122193  122184      84  122199  122193
  122196      85  122199  122193  122184      84  122202  122193  122196      86
  122202  122193  122199      86  122208  122205  122202      89  122211  122205
  122208      22  122211  122205  122202      89  122214  122205  122208      22
  122214  122205  122211      22  122214  122205  122202      89  122217  122223
  122226      26  122217  122178  122181      17  122229  122223  122226      69
  122232  122229  122223      70  122235  122229  122232      71  122235  122229
  122223      70  122238  122244  122247      26  122238  122229  122232      72
  122238  122229  122235      72  122250  122244  122247       1  122253  122250
  122244       2  122256  122250  122253       3  122259  122256  122250       5
  122262  122256  122259       6  122262  122256  122250       5  122265  122256
  122259      30  122265  122256  122262      30  122268  122265  122256      32
  122271  122265  122268      33  122271  122265  122256      32  122274  122265
  122268      32  122274  122265  122271      32  122277  122274  122265      35
  122280  122274  122277      22  122280  122274  122265      35  122283  122274
  122277      36  122283  122274  122280      36  122286  122283  122274      38
  122289  122283  122286      39  122295  122292  122289      39  122298  122292
  122295      42  122298  122292  122289      39  122304  122301  122289      39
  122307  122301  122304      42  122307  122301  122289      39  122310  122316
  122319      26  122310  122250  122253      17  122322  122316  122319      69
  122325  122322  122316      70  122328  122322  122325      71  122328  122322
  122316      70  122331  122337  122340      26  122331  122322  122325      72
  122331  122322  122328      72  122343  122337  122340      69  122346  122343
  122337      70  122349  122343  122346      71  122349  122343  122337      70
  122352  122358  122361      26  122352  122343  122346      72  122352  122343
  122349      72  122364  122358  122361       1  122367  122364  122358       2
  122370  122364  122367       3  122373  122370  122364       5  122376  122370
  122373       6  122376  122370  122364       5  122379  122370  122373       7
  122379  122370  122376       7  122385  122382  122379      10  122388  122382
  122385      10  122391  122388  122382      10  122394  122388  122391      12
  122400  122397  122394      15  122406  122403  122394      12  122409  122403
  122406      10  122412  122409  122403      10  122412  122409  122379      10
  122415  122421  122424      26  122415  122364  122367      17  122427  122421
  122424      69  122430  122427  122421      70  122433  122427  122430      71
  122433  122427  122421      70  122436  122442  122445      26  122436  122427
  122430      72  122436  122427  122433      72  122448  122442  122445      69
  122451  122448  122442      70  122454  122448  122451      71  122454  122448
  122442      70  122457  122463  122466      26  122457  122448  122451      72
  122457  122448  122454      72  122469  122463  122466      69  122472  122469
  122463      70  122475  122469  122472      71  122475  122469  122463      70
  122478  122484  122487      26  122478  122469  122472      72  122478  122469
  122475      72  122490  122484  122487      69  122493  122490  122484      70
  122496  122490  122493      71  122496  122490  122484      70  122499  122505
  122508      26  122499  122490  122493      72  122499  122490  122496      72
  122511  122505  122508       1  122514  122511  122505       2  122517  122511
  122514      76  122520  122517  122511      78  122523  122517  122520      79
  122523  122517  122511      78  122526  122517  122520      80  122526  122517
  122523      80  122529  122526  122517      82  122532  122538  122541      26
  122532  122511  122514      17  122544  122538  122541      69  122547  122544
  122538      70  122550  122544  122547      71  122550  122544  122538      70
  122553  122559  122562      26  122553  122544  122547      72  122553  122544
  122550      72  122565  122559  122562      69  122568  122565  122559      70
  122571  122565  122568      71  122571  122565  122559      70  122574  122580
  122583      26  122574  122565  122568      72  122574  122565  122571      72
  122586  122580  122583      69  122589  122586  122580      70  122592  122586
  122589      71  122592  122586  122580      70  122595  122601  122604      26
  122595  122586  122589      72  122595  122586  122592      72  122607  122601
  122604      69  122610  122607  122601      70  122613  122607  122610      71
  122613  122607  122601      70  122616  122622  122625      26  122616  122607
  122610      72  122616  122607  122613      72  122628  122622  122625       1
  122631  122628  122622       2  122634  122628  122631       3  122637  122634
  122628       5  122640  122634  122637       6  122640  122634  122628       5
  122643  122634  122637      30  122643  122634  122640      30  122646  122643
  122634      32  122649  122643  122646      33  122649  122643  122634      32
  122652  122643  122646      32  122652  122643  122649      32  122655  122652
  122643      35  122658  122652  122655      22  122658  122652  122643      35
  122661  122652  122655      36  122661  122652  122658      36  122664  122661
  122652      38  122667  122661  122664      39  122673  122670  122667      39
  122676  122670  122673      42  122676  122670  122667      39  122682  122679
  122667      39  122685  122679  122682      42  122685  122679  122667      39
  122688  122694  122697      26  122688  122628  122631      17  122700  122694
  122697      69  122703  122700  122694      70  122706  122700  122703      71
  122706  122700  122694      70  122709  122715  122718      26  122709  122700
  122703      72  122709  122700  122706      72  122721  122715  122718      69
  122724  122721  122715      70  122727  122721  122724      71  122727  122721
  122715      70  122730  122736  122739      26  122730  122721  122724      72
  122730  122721  122727      72  122742  122736  122739       1  122745  122742
  122736       2  122748  122742  122745       3  122751  122748  122742       5
  122754  122748  122751       6  122754  122748  122742       5  122757  122748
  122751       7  122757  122748  122754       7  122763  122760  122757      10
  122766  122760  122763      10  122769  122766  122760      10  122772  122766
  122769      10  122775  122772  122766      10  122778  122772  122775      10
  122781  122778  122772      10  122784  122778  122781      10  122787  122784
  122778      10  122787  122784  122757      10  122790  122742  122745      17
  122802  122799  122796       2  122805  122799  122802      22  122805  122799
  122796       2  122808  122799  122802       3  122808  122799  122805       3
  122811  122808  122799       5  122814  122808  122811       6  122814  122808
  122799       5  122817  122808  122811       5  122817  122808  122814       5
  122820  122817  122808       5  122823  122817  122820       6  122823  122817
  122808       5  122826  122817  122820       5  122826  122817  122823       5
  122829  122826  122817       3  122829  122826  122796       2  122832  122838
  122841      26  122832  122826  122829      17  122844  122838  122841       1
  122847  122844  122838       2  122850  122844  122847      76  122853  122850
  122844      78  122856  122850  122853      79  122856  122850  122844      78
  122859  122850  122853      80  122859  122850  122856      80  122862  122859
  122850      82  122865  122871  122874      26  122865  122844  122847      17
  122877  122871  122874      69  122880  122877  122871      70  122883  122877
  122880      71  122883  122877  122871      70  122886  122892  122895      26
  122886  122877  122880      72  122886  122877  122883      72  122898  122892
  122895      69  122901  122898  122892      70  122904  122898  122901      71
  122904  122898  122892      70  122907  122913  122916      26  122907  122898
  122901      72  122907  122898  122904      72  122919  122913  122916      69
  122922  122919  122913      70  122925  122919  122922      71  122925  122919
  122913      70  122928  122934  122937      26  122928  122919  122922      72
  122928  122919  122925      72  122940  122934  122937      69  122943  122940
  122934      70  122946  122940  122943      71  122946  122940  122934      70
  122949  122955  122958      26  122949  122940  122943      72  122949  122940
  122946      72  122961  122955  122958      69  122964  122961  122955      70
  122967  122961  122964      71  122967  122961  122955      70  122970  122976
  122979      26  122970  122961  122964      72  122970  122961  122967      72
  122982  122976  122979      69  122985  122982  122976      70  122988  122982
  122985      71  122988  122982  122976      70  122991  122997  123000      26
  122991  122982  122985      72  122991  122982  122988      72  123003  122997
  123000      69  123006  123003  122997      70  123009  123003  123006      71
  123009  123003  122997      70  123012  123018  123021      26  123012  123003
  123006      72  123012  123003  123009      72  123024  123018  123021       1
  123027  123024  123018       2  123030  123024  123027       3  123033  123030
  123024       5  123036  123030  123033       6  123036  123030  123024       5
  123039  123030  123033      30  123039  123030  123036      30  123042  123039
  123030      32  123045  123039  123042      33  123045  123039  123030      32
  123048  123039  123042      43  123048  123039  123045      43  123057  123054
  123048      26  123060  123054  123057      52  123060  123054  123048      26
  123063  123069  123072      26  123063  123024  123027      17  123075  123069
  123072       1  123078  123075  123069       2  123081  123075  123078       3
  123084  123081  123075       5  123087  123081  123084       6  123087  123081
  123075       5  123090  123081  123084      30  123090  123081  123087      30
  123093  123090  123081      32  123096  123090  123093      33  123096  123090
  123081      32  123099  123090  123093      43  123099  123090  123096      43
  123108  123105  123099      26  123111  123105  123108      52  123111  123105
  123099      26  123114  123120  123123      26  123114  123075  123078      17
  123126  123120  123123       1  123129  123126  123120       2  123132  123126
  123129       3  123135  123132  123126       5  123138  123132  123135       6
  123138  123132  123126       5  123141  123132  123135      30  123141  123132
  123138      30  123144  123141  123132      32  123147  123141  123144      33
  123147  123141  123132      32  123150  123141  123144      32  123150  123141
  123147      32  123153  123150  123141      35  123156  123150  123153      22
  123156  123150  123141      35  123159  123150  123153      36  123159  123150
  123156      36  123162  123159  123150      38  123165  123159  123162      39
  123171  123168  123165      39  123174  123168  123171      42  123174  123168
  123165      39  123180  123177  123165      39  123183  123177  123180      42
  123183  123177  123165      39  123186  123192  123195      26  123186  123126
  123129      17  123198  123192  123195       1  123201  123198  123192       2
  123204  123198  123201      76  123207  123204  123198     102  123210  123204
  123207     103  123210  123204  123198     102  123213  123204  123207     103
  123213  123204  123210     103  123213  123204  123198     102  123216  123222
  123225      26  123216  123198  123201      17  123228  123222  123225      69
  123231  123228  123222      70  123234  123228  123231      71  123234  123228
  123222      70  123237  123243  123246      26  123237  123228  123231      72
  123237  123228  123234      72  123249  123243  123246       1  123252  123249
  123243       2  123255  123249  123252       3  123258  123255  123249       5
  123261  123255  123258       6  123261  123255  123249       5  123264  123255
  123258      46  123264  123255  123261      46  123273  123279  123282      26
  123273  123249  123252      17  123285  123279  123282       1  123288  123285
  123279       2  123291  123285  123288       3  123294  123291  123285       5
  123297  123291  123294       6  123297  123291  123285       5  123300  123291
  123294     107  123300  123291  123297     107  123306  123303  123300     110
  123309  123303  123306     111  123312  123309  123303     113  123315  123309
  123312     115  123321  123318  123315     118  123324  123318  123321      10
  123327  123324  123318      10  123330  123324  123327      10  123333  123330
  123324      10  123336  123330  123333      10  123339  123336  123330      10
  123342  123336  123339     122  123345  123351  123354      26  123345  123285
  123288      17  123357  123351  123354       1  123360  123357  123351       2
  123363  123357  123360       3  123366  123363  123357       5  123369  123363
  123366       6  123369  123363  123357       5  123372  123363  123366      30
  123372  123363  123369      30  123375  123372  123363      32  123378  123372
  123375      33  123378  123372  123363      32  123381  123372  123375      32
  123381  123372  123378      32  123384  123381  123372      30  123387  123381
  123384       6  123387  123381  123372      30  123390  123381  123384       5
  123390  123381  123387       5  123393  123390  123381      90  123396  123390
  123393      91  123396  123390  123381      90  123399  123390  123393      92
  123399  123390  123396      92  123402  123399  123390      94  123405  123399
  123402      95  123405  123399  123390      94  123408  123399  123402      95
  123408  123399  123405      95  123408  123399  123390      94  123411  123417
  123420      26  123411  123357  123360      17  123423  123417  123420       1
  123426  123423  123417       2  123429  123423  123426       3  123432  123429
  123423       3  123435  123429  123432      22  123435  123429  123423       3
  123438  123429  123432     104  123438  123429  123435     104  123441  123438
  123429     106  123444  123423  123426      17  123456  123453  123450       2
  123459  123453  123456      22  123459  123453  123450       2  123462  123453
  123456       3  123462  123453  123459       3  123465  123462  123453       5
  123468  123462  123465       6  123468  123462  123453       5  123471  123462
  123465       5  123471  123462  123468       5  123474  123471  123462       5
  123477  123471  123474       6  123477  123471  123462       5  123480  123471
  123474       5  123480  123471  123477       5  123483  123480  123471       3
  123483  123480  123450       2  123486  123492  123495      26  123486  123480
  123483      17  123498  123492  123495       1  123501  123498  123492       2
  123504  123498  123501       3  123507  123504  123498       5  123510  123504
  123507       6  123510  123504  123498       5  123513  123504  123507      96
  123513  123504  123510      96  123522  123519  123513     101  123525  123519
  123522      52  123525  123519  123513     101  123528  123498  123501      17
  123540  123537  123534       2  123543  123537  123540      22  123543  123537
  123534       2  123546  123537  123540       3  123546  123537  123543       3
  123549  123546  123537       5  123552  123546  123549       6  123552  123546
  123537       5  123555  123546  123549       5  123555  123546  123552       5
  123558  123555  123546       5  123561  123555  123558       6  123561  123555
  123546       5  123564  123555  123558       5  123564  123555  123561       5
  123567  123564  123555       3  123567  123564  123534       2  123570  123576
  123579      26  123570  123564  123567      17  123582  123576  123579       1
  123585  123582  123576       2  123588  123582  123585      76  123591  123588
  123582      78  123594  123588  123591      78  123597  123594  123588     129
  123600  123594  123597       6  123600  123594  123588     129  123603  123594
  123597       6  123603  123594  123600       6  123603  123594  123588     129
  123606  123588  123591     130  123609  123606  123588     132  123612  123618
  123621      26  123612  123582  123585      17  123624  123618  123621       1
  123627  123624  123618       2  123630  123624  123627       3  123633  123630
  123624       3  123636  123630  123633      22  123636  123630  123624       3
  123639  123630  123633     104  123639  123630  123636     104  123642  123639
  123630     106  123645  123651  123654      26  123645  123624  123627      17
  123657  123651  123654       1  123660  123657  123651       2  123663  123657
  123660       3  123666  123663  123657       5  123669  123663  123666       6
  123669  123663  123657       5  123672  123663  123666      30  123672  123663
  123669      30  123675  123672  123663      32  123678  123672  123675      33
  123678  123672  123663      32  123681  123672  123675      43  123681  123672
  123678      43  123690  123696  123699      26  123690  123657  123660      17
  123702  123696  123699       1  123705  123702  123696       2  123708  123702
  123705       3  123711  123708  123702       5  123714  123708  123711       6
  123714  123708  123702       5  123717  123708  123711      96  123717  123708
  123714      96  123726  123723  123717     101  123729  123723  123726      52
  123729  123723  123717     101  123732  123738  123741      26  123732  123702
  123705      17  123744  123738  123741       1  123747  123744  123738       2
  123750  123744  123747       3  123753  123750  123744       5  123756  123750
  123753       6  123756  123750  123744       5  123759  123750  123753      30
  123759  123750  123756      30  123762  123759  123750      84  123765  123759
  123762      85  123765  123759  123750      84  123768  123759  123762      86
  123768  123759  123765      86  123774  123771  123768      89  123777  123771
  123774      22  123777  123771  123768      89  123780  123771  123774      22
  123780  123771  123777      22  123780  123771  123768      89  123783  123789
  123792      26  123783  123744  123747      17  123795  123789  123792       1
  123798  123795  123789       2  123801  123795  123798       3  123804  123801
  123795       5  123807  123801  123804       6  123807  123801  123795       5
  123810  123801  123804      96  123810  123801  123807      96  123819  123816
  123810     101  123822  123816  123819      52  123822  123816  123810     101
  123825  123831  123834      26  123825  123795  123798      17  123837  123831
  123834       1  123840  123837  123831       2  123843  123837  123840       3
  123846  123843  123837       5  123849  123843  123846       6  123849  123843
  123837       5  123852  123843  123846       7  123852  123843  123849       7
  123858  123855  123852      10  123861  123855  123858      10  123864  123861
  123855      10  123867  123861  123864      10  123870  123867  123861      10
  123873  123867  123870      10  123876  123873  123867      10  123879  123873
  123876      10  123882  123879  123873      10  123882  123879  123852      10
  123885  123891  123894      26  123885  123837  123840      17  123897  123891
  123894       1  123900  123897  123891       2  123903  123897  123900      76
  123906  123903  123897      78  123909  123903  123906      79  123909  123903
  123897      78  123912  123903  123906      80  123912  123903  123909      80
  123915  123912  123903      82  123918  123924  123927      26  123918  123897
  123900      17  123930  123924  123927       1  123933  123930  123924       2
  123936  123930  123933       3  123939  123936  123930       5  123942  123936
  123939       6  123942  123936  123930       5  123945  123936  123939     107
  123945  123936  123942     107  123951  123948  123945     110  123954  123948
  123951     111  123957  123954  123948     113  123960  123954  123957     115
  123966  123963  123960     118  123969  123963  123966      10  123972  123969
  123963      10  123975  123969  123972      10  123978  123975  123969      10
  123981  123975  123978      10  123984  123981  123975      10  123987  123981
  123984     122  123990  123996  123999      26  123990  123930  123933      17
  124002  123996  123999       1  124005  124002  123996       2  124008  124002
  124005       3  124011  124008  124002       5  124014  124008  124011       6
  124014  124008  124002       5  124017  124008  124011      30  124017  124008
  124014      30  124020  124017  124008      32  124023  124017  124020      33
  124023  124017  124008      32  124026  124017  124020      32  124026  124017
  124023      32  124029  124026  124017      35  124032  124026  124029      22
  124032  124026  124017      35  124035  124026  124029      36  124035  124026
  124032      36  124038  124035  124026      38  124041  124035  124038      39
  124047  124044  124041      39  124050  124044  124047      42  124050  124044
  124041      39  124056  124053  124041      39  124059  124053  124056      42
  124059  124053  124041      39  124062  124068  124071      26  124062  124002
  124005      17  124074  124068  124071       1  124077  124074  124068       2
  124080  124074  124077       3  124083  124080  124074       5  124086  124080
  124083       6  124086  124080  124074       5  124089  124080  124083      96
  124089  124080  124086      96  124098  124095  124089     101  124101  124095
  124098      52  124101  124095  124089     101  124104  124110  124113      26
  124104  124074  124077      17  124116  124110  124113       1  124119  124116
  124110       2  124122  124116  124119       3  124125  124122  124116       5
  124128  124122  124125       6  124128  124122  124116       5  124131  124122
  124125      30  124131  124122  124128      30  124134  124131  124122      32
  124137  124131  124134      33  124137  124131  124122      32  124140  124131
  124134      43  124140  124131  124137      43  124149  124155  124158      26
  124149  124116  124119      17  124161  124155  124158       1  124164  124161
  124155       2  124167  124161  124164       3  124170  124167  124161       3
  124173  124167  124170      22  124173  124167  124161       3  124176  124167
  124170     104  124176  124167  124173     104  124179  124176  124167     106
  124182  124188  124191      26  124182  124161  124164      17  124194  124188
  124191       1  124197  124194  124188       2  124200  124194  124197       3
  124203  124200  124194       5  124206  124200  124203       6  124206  124200
  124194       5  124209  124200  124203      96  124209  124200  124206      96
  124218  124215  124209     101  124221  124215  124218      52  124221  124215
  124209     101  124224  124230  124233      26  124224  124194  124197      17
  124236  124230  124233       1  124239  124236  124230       2  124242  124236
  124239       3  124245  124242  124236       5  124248  124242  124245       6
  124248  124242  124236       5  124251  124242  124245      30  124251  124242
  124248      30  124254  124251  124242      32  124257  124251  124254      33
  124257  124251  124242      32  124260  124251  124254      43  124260  124251
  124257      43  124269  124266  124260      26  124272  124266  124269      52
  124272  124266  124260      26  124275  124281  124284      26  124275  124236
  124239      17  124287  124281  124284       1  124290  124287  124281       2
  124293  124287  124290       3  124296  124293  124287       3  124299  124293
  124296      22  124299  124293  124287       3  124302  124293  124296     104
  124302  124293  124299     104  124305  124302  124293     106  124308  124314
  124317      26  124308  124287  124290      17  124320  124314  124317       1
  124323  124320  124314       2  124326  124320  124323       3  124329  124326
  124320       5  124332  124326  124329       6  124332  124326  124320       5
  124335  124326  124329      30  124335  124326  124332      30  124338  124335
  124326      32  124341  124335  124338      33  124341  124335  124326      32
  124344  124335  124338      32  124344  124335  124341      32  124347  124344
  124335      30  124350  124344  124347       6  124350  124344  124335      30
  124353  124344  124347       5  124353  124344  124350       5  124356  124353
  124344      90  124359  124353  124356      91  124359  124353  124344      90
  124362  124353  124356      92  124362  124353  124359      92  124365  124362
  124353      94  124368  124362  124365      95  124368  124362  124353      94
  124371  124362  124365      95  124371  124362  124368      95  124371  124362
  124353      94  124374  124380  124383      26  124374  124320  124323      17
  124386  124380  124383       1  124389  124386  124380       2  124392  124386
  124389      76  124395  124392  124386     102  124398  124392  124395     103
  124398  124392  124386     102  124401  124392  124395     103  124401  124392
  124398     103  124401  124392  124386     102  124404  124386  124389      17
  124416  124413  124410       2  124419  124413  124416      22  124419  124413
  124410       2  124422  124413  124416       3  124422  124413  124419       3
  124425  124422  124413       5  124428  124422  124425       6  124428  124422
  124413       5  124431  124422  124425       5  124431  124422  124428       5
  124434  124431  124422       5  124437  124431  124434       6  124437  124431
  124422       5  124440  124431  124434       5  124440  124431  124437       5
  124443  124440  124431       3  124443  124440  124410       2  124446  124452
  124455      26  124446  124440  124443      17  124458  124452  124455       1
  124461  124458  124452       2  124464  124458  124461       3  124467  124464
  124458       5  124470  124464  124467       6  124470  124464  124458       5
  124473  124464  124467      30  124473  124464  124470      30  124476  124473
  124464      32  124479  124473  124476      33  124479  124473  124464      32
  124482  124473  124476      32  124482  124473  124479      32  124485  124482
  124473      30  124488  124482  124485       6  124488  124482  124473      30
  124491  124482  124485       5  124491  124482  124488       5  124494  124491
  124482      90  124497  124491  124494      91  124497  124491  124482      90
  124500  124491  124494      92  124500  124491  124497      92  124503  124500
  124491      94  124506  124500  124503      95  124506  124500  124491      94
  124509  124500  124503      95  124509  124500  124506      95  124509  124500
  124491      94  124512  124458  124461      17  124524  124521  124518       2
  124527  124521  124524      22  124527  124521  124518       2  124530  124521
  124524       3  124530  124521  124527       3  124533  124530  124521       5
  124536  124530  124533       6  124536  124530  124521       5  124539  124530
  124533       5  124539  124530  124536       5  124542  124539  124530       5
  124545  124539  124542       6  124545  124539  124530       5  124548  124539
  124542       5  124548  124539  124545       5  124551  124548  124539       3
  124551  124548  124518       2  124554  124560  124563      26  124554  124548
  124551      17  124566  124560  124563       1  124569  124566  124560       2
  124572  124566  124569       3  124575  124572  124566       5  124578  124572
  124575       6  124578  124572  124566       5  124581  124572  124575      46
  124581  124572  124578      46  124590  124596  124599      26  124590  124566
  124569      17  124602  124596  124599      69  124605  124602  124596      70
  124608  124602  124605      71  124608  124602  124596      70  124611  124602
  124605      72  124611  124602  124608      72  124623  124620  124617       2
  124626  124620  124623      22  124626  124620  124617       2  124629  124620
  124623       3  124629  124620  124626       3  124632  124629  124620       5
  124635  124629  124632       6  124635  124629  124620       5  124638  124629
  124632       5  124638  124629  124635       5  124641  124638  124629       5
  124644  124638  124641       6  124644  124638  124629       5  124647  124638
  124641       5  124647  124638  124644       5  124650  124647  124638       3
  124650  124647  124617       2  124653  124659  124662      26  124653  124647
  124650      17  124665  124659  124662      69  124668  124665  124659      70
  124671  124665  124668      71  124671  124665  124659      70  124674  124680
  124683      26  124674  124665  124668      72  124674  124665  124671      72
  124686  124680  124683      69  124689  124686  124680      70  124692  124686
  124689      71  124692  124686  124680      70  124695  124701  124704      26
  124695  124686  124689      72  124695  124686  124692      72  124707  124701
  124704      69  124710  124707  124701      70  124713  124707  124710      71
  124713  124707  124701      70  124716  124707  124710      72  124716  124707
  124713      72  124728  124725  124722       2  124731  124725  124728      22
  124731  124725  124722       2  124734  124725  124728       3  124734  124725
  124731       3  124737  124734  124725       5  124740  124734  124737       6
  124740  124734  124725       5  124743  124734  124737       5  124743  124734
  124740       5  124746  124743  124734       5  124749  124743  124746       6
  124749  124743  124734       5  124752  124743  124746       5  124752  124743
  124749       5  124755  124752  124743       3  124755  124752  124722       2
  124758  124764  124767      26  124758  124752  124755      17  124770  124764
  124767      69  124773  124770  124764      70  124776  124770  124773      71
  124776  124770  124764      70  124779  124785  124788      26  124779  124770
  124773      72  124779  124770  124776      72  124791  124785  124788      69
  124794  124791  124785      70  124797  124791  124794      71  124797  124791
  124785      70  124800  124806  124809      26  124800  124791  124794      72
  124800  124791  124797      72  124812  124806  124809       1  124815  124812
  124806       2  124818  124812  124815      76  124821  124818  124812      78
  124824  124818  124821      79  124824  124818  124812      78  124827  124818
  124821      80  124827  124818  124824      80  124830  124827  124818      82
  124833  124839  124842      26  124833  124812  124815      17  124845  124839
  124842       1  124848  124845  124839       2  124851  124845  124848       3
  124854  124851  124845       5  124857  124851  124854       6  124857  124851
  124845       5  124860  124851  124854      53  124860  124851  124857      53
  124866  124863  124860      56  124869  124863  124866      57  124872  124869
  124863      59  124875  124869  124872      61  124881  124878  124875      66
  124881  124878  124860      67  124884  124890  124893      26  124884  124845
  124848      17  124896  124890  124893       1  124899  124896  124890       2
  124902  124896  124899       3  124905  124902  124896       5  124908  124902
  124905       6  124908  124902  124896       5  124911  124902  124905      30
  124911  124902  124908      30  124914  124911  124902      84  124917  124911
  124914      85  124917  124911  124902      84  124920  124911  124914      86
  124920  124911  124917      86  124926  124923  124920      89  124929  124923
  124926      22  124929  124923  124920      89  124932  124923  124926      22
  124932  124923  124929      22  124932  124923  124920      89  124935  124941
  124944      26  124935  124896  124899      17  124947  124941  124944      69
  124950  124947  124941      70  124953  124947  124950      71  124953  124947
  124941      70  124956  124962  124965      26  124956  124947  124950      72
  124956  124947  124953      72  124968  124962  124965      69  124971  124968
  124962      70  124974  124968  124971      71  124974  124968  124962      70
  124977  124983  124986      26  124977  124968  124971      72  124977  124968
  124974      72  124989  124983  124986       1  124992  124989  124983       2
  124995  124989  124992       3  124998  124995  124989       5  125001  124995
  124998       6  125001  124995  124989       5  125004  124995  124998      96
  125004  124995  125001      96  125013  125010  125004     101  125016  125010
  125013      52  125016  125010  125004     101  125019  125025  125028      26
  125019  124989  124992      17  125031  125025  125028       1  125034  125031
  125025       2  125037  125031  125034       3  125040  125037  125031       5
  125043  125037  125040       6  125043  125037  125031       5  125046  125037
  125040       7  125046  125037  125043       7  125052  125049  125046      10
  125055  125049  125052      10  125058  125055  125049      10  125061  125055
  125058      12  125067  125064  125061      15  125073  125070  125061      12
  125076  125070  125073      10  125079  125076  125070      10  125079  125076
  125046      10  125082  125088  125091      26  125082  125031  125034      17
  125094  125088  125091      69  125097  125094  125088      70  125100  125094
  125097      71  125100  125094  125088      70  125103  125109  125112      26
  125103  125094  125097      72  125103  125094  125100      72  125115  125109
  125112       1  125118  125115  125109       2  125121  125115  125118       3
  125124  125121  125115       5  125127  125121  125124       6  125127  125121
  125115       5  125130  125121  125124      46  125130  125121  125127      46
  125139  125145  125148      26  125139  125115  125118      17  125151  125145
  125148       1  125154  125151  125145       2  125157  125151  125154       3
  125160  125157  125151       5  125163  125157  125160       6  125163  125157
  125151       5  125166  125157  125160      46  125166  125157  125163      46
  125175  125181  125184      26  125175  125151  125154      17  125187  125181
  125184       1  125190  125187  125181       2  125193  125187  125190       3
  125196  125193  125187       5  125199  125193  125196       6  125199  125193
  125187       5  125202  125193  125196      30  125202  125193  125199      30
  125205  125202  125193      32  125208  125202  125205      33  125208  125202
  125193      32  125211  125202  125205      32  125211  125202  125208      32
  125214  125211  125202      35  125217  125211  125214      22  125217  125211
  125202      35  125220  125211  125214      36  125220  125211  125217      36
  125223  125220  125211      38  125226  125220  125223      39  125232  125229
  125226      39  125235  125229  125232      42  125235  125229  125226      39
  125241  125238  125226      39  125244  125238  125241      42  125244  125238
  125226      39  125247  125253  125256      26  125247  125187  125190      17
  125259  125253  125256       1  125262  125259  125253       2  125265  125259
  125262       3  125268  125265  125259       5  125271  125265  125268       6
  125271  125265  125259       5  125274  125265  125268      30  125274  125265
  125271      30  125277  125274  125265      32  125280  125274  125277      33
  125280  125274  125265      32  125283  125274  125277      32  125283  125274
  125280      32  125286  125283  125274      35  125289  125283  125286      22
  125289  125283  125274      35  125292  125283  125286      36  125292  125283
  125289      36  125295  125292  125283      38  125298  125292  125295      39
  125304  125301  125298      39  125307  125301  125304      42  125307  125301
  125298      39  125313  125310  125298      39  125316  125310  125313      42
  125316  125310  125298      39  125319  125325  125328      26  125319  125259
  125262      17  125331  125325  125328      69  125334  125331  125325      70
  125337  125331  125334      71  125337  125331  125325      70  125340  125346
  125349      26  125340  125331  125334      72  125340  125331  125337      72
  125352  125346  125349      69  125355  125352  125346      70  125358  125352
  125355      71  125358  125352  125346      70  125361  125367  125370      26
  125361  125352  125355      72  125361  125352  125358      72  125373  125367
  125370       1  125376  125373  125367       2  125379  125373  125376       3
  125382  125379  125373       5  125385  125379  125382       6  125385  125379
  125373       5  125388  125379  125382      30  125388  125379  125385      30
  125391  125388  125379      32  125394  125388  125391      33  125394  125388
  125379      32  125397  125388  125391      32  125397  125388  125394      32
  125400  125397  125388      35  125403  125397  125400      22  125403  125397
  125388      35  125406  125397  125400      36  125406  125397  125403      36
  125409  125406  125397      38  125412  125406  125409      39  125418  125415
  125412      39  125421  125415  125418      42  125421  125415  125412      39
  125427  125424  125412      39  125430  125424  125427      42  125430  125424
  125412      39  125433  125439  125442      26  125433  125373  125376      17
  125445  125439  125442      69  125448  125445  125439      70  125451  125445
  125448      71  125451  125445  125439      70  125454  125460  125463      26
  125454  125445  125448      72  125454  125445  125451      72  125466  125460
  125463      69  125469  125466  125460      70  125472  125466  125469      71
  125472  125466  125460      70  125475  125481  125484      26  125475  125466
  125469      72  125475  125466  125472      72  125487  125481  125484       1
  125490  125487  125481       2  125493  125487  125490       3  125496  125493
  125487       5  125499  125493  125496       6  125499  125493  125487       5
  125502  125493  125496       7  125502  125493  125499       7  125508  125505
  125502      10  125511  125505  125508      10  125514  125511  125505      10
  125517  125511  125514      12  125523  125520  125517      15  125529  125526
  125517      12  125532  125526  125529      10  125535  125532  125526      10
  125535  125532  125502      10  125538  125544  125547      26  125538  125487
  125490      17  125550  125544  125547       1  125553  125550  125544       2
  125556  125550  125553       3  125559  125556  125550       5  125562  125556
  125559       6  125562  125556  125550       5  125565  125556  125559      46
  125565  125556  125562      46  125574  125580  125583      26  125574  125550
  125553      17  125586  125580  125583       1  125589  125586  125580       2
  125592  125586  125589       3  125595  125592  125586       5  125598  125592
  125595       6  125598  125592  125586       5  125601  125592  125595      30
  125601  125592  125598      30  125604  125601  125592      32  125607  125601
  125604      33  125607  125601  125592      32  125610  125601  125604      32
  125610  125601  125607      32  125613  125610  125601      35  125616  125610
  125613      22  125616  125610  125601      35  125619  125610  125613      36
  125619  125610  125616      36  125622  125619  125610      38  125625  125619
  125622      39  125631  125628  125625      39  125634  125628  125631      42
  125634  125628  125625      39  125640  125637  125625      39  125643  125637
  125640      42  125643  125637  125625      39  125646  125652  125655      26
  125646  125586  125589      17  125658  125652  125655      69  125661  125658
  125652      70  125664  125658  125661      71  125664  125658  125652      70
  125667  125673  125676      26  125667  125658  125661      72  125667  125658
  125664      72  125679  125673  125676      69  125682  125679  125673      70
  125685  125679  125682      71  125685  125679  125673      70  125688  125694
  125697      26  125688  125679  125682      72  125688  125679  125685      72
  125700  125694  125697       1  125703  125700  125694       2  125706  125700
  125703       3  125709  125706  125700       5  125712  125706  125709       6
  125712  125706  125700       5  125715  125706  125709       7  125715  125706
  125712       7  125721  125718  125715      10  125724  125718  125721      10
  125727  125724  125718      10  125730  125724  125727      12  125736  125733
  125730      15  125742  125739  125730      12  125745  125739  125742      10
  125748  125745  125739      10  125748  125745  125715      10  125751  125757
  125760      26  125751  125700  125703      17  125763  125757  125760       1
  125766  125763  125757       2  125769  125763  125766       3  125772  125769
  125763       5  125775  125769  125772       6  125775  125769  125763       5
  125778  125769  125772      30  125778  125769  125775      30  125781  125778
  125769      32  125784  125778  125781      33  125784  125778  125769      32
  125787  125778  125781      32  125787  125778  125784      32  125790  125787
  125778      35  125793  125787  125790      22  125793  125787  125778      35
  125796  125787  125790      36  125796  125787  125793      36  125799  125796
  125787      38  125802  125796  125799      39  125808  125805  125802      39
  125811  125805  125808      42  125811  125805  125802      39  125817  125814
  125802      39  125820  125814  125817      42  125820  125814  125802      39
  125823  125829  125832      26  125823  125763  125766      17  125835  125829
  125832      69  125838  125835  125829      70  125841  125835  125838      71
  125841  125835  125829      70  125844  125850  125853      26  125844  125835
  125838      72  125844  125835  125841      72  125856  125850  125853       1
  125859  125856  125850       2  125862  125856  125859       3  125865  125862
  125856       5  125868  125862  125865       6  125868  125862  125856       5
  125871  125862  125865      30  125871  125862  125868      30  125874  125871
  125862      32  125877  125871  125874      33  125877  125871  125862      32
  125880  125871  125874      32  125880  125871  125877      32  125883  125880
  125871      35  125886  125880  125883      22  125886  125880  125871      35
  125889  125880  125883      36  125889  125880  125886      36  125892  125889
  125880      38  125895  125889  125892      39  125901  125898  125895      39
  125904  125898  125901      42  125904  125898  125895      39  125910  125907
  125895      39  125913  125907  125910      42  125913  125907  125895      39
  125916  125922  125925      26  125916  125856  125859      17  125928  125922
  125925      69  125931  125928  125922      70  125934  125928  125931      71
  125934  125928  125922      70  125937  125943  125946      26  125937  125928
  125931      72  125937  125928  125934      72  125949  125943  125946      69
  125952  125949  125943      70  125955  125949  125952      71  125955  125949
  125943      70  125958  125964  125967      26  125958  125949  125952      72
  125958  125949  125955      72  125970  125964  125967       1  125973  125970
  125964       2  125976  125970  125973       3  125979  125976  125970       5
  125982  125976  125979       6  125982  125976  125970       5  125985  125976
  125979      46  125985  125976  125982      46  125994  126000  126003      26
  125994  125970  125973      17  126006  126000  126003       1  126009  126006
  126000       2  126012  126006  126009       3  126015  126012  126006       5
  126018  126012  126015       6  126018  126012  126006       5  126021  126012
  126015      30  126021  126012  126018      30  126024  126021  126012      32
  126027  126021  126024      33  126027  126021  126012      32  126030  126021
  126024      32  126030  126021  126027      32  126033  126030  126021      35
  126036  126030  126033      22  126036  126030  126021      35  126039  126030
  126033      36  126039  126030  126036      36  126042  126039  126030      38
  126045  126039  126042      39  126051  126048  126045      39  126054  126048
  126051      42  126054  126048  126045      39  126060  126057  126045      39
  126063  126057  126060      42  126063  126057  126045      39  126066  126072
  126075      26  126066  126006  126009      17  126078  126072  126075      69
  126081  126078  126072      70  126084  126078  126081      71  126084  126078
  126072      70  126087  126093  126096      26  126087  126078  126081      72
  126087  126078  126084      72  126099  126093  126096      69  126102  126099
  126093      70  126105  126099  126102      71  126105  126099  126093      70
  126108  126114  126117      26  126108  126099  126102      72  126108  126099
  126105      72  126120  126114  126117       1  126123  126120  126114       2
  126126  126120  126123       3  126129  126126  126120       5  126132  126126
  126129       6  126132  126126  126120       5  126135  126126  126129       7
  126135  126126  126132       7  126141  126138  126135      10  126144  126138
  126141      10  126147  126144  126138      10  126150  126144  126147      10
  126153  126150  126144      10  126156  126150  126153      10  126159  126156
  126150      10  126162  126156  126159      10  126165  126162  126156      10
  126165  126162  126135      10  126168  126174  126177      26  126168  126120
  126123      17  126180  126174  126177       1  126183  126180  126174       2
  126186  126180  126183       3  126189  126186  126180       5  126192  126186
  126189       6  126192  126186  126180       5  126195  126186  126189      30
  126195  126186  126192      30  126198  126195  126186      32  126201  126195
  126198      33  126201  126195  126186      32  126204  126195  126198      32
  126204  126195  126201      32  126207  126204  126195      35  126210  126204
  126207      22  126210  126204  126195      35  126213  126204  126207      36
  126213  126204  126210      36  126216  126213  126204      38  126219  126213
  126216      39  126225  126222  126219      39  126228  126222  126225      42
  126228  126222  126219      39  126234  126231  126219      39  126237  126231
  126234      42  126237  126231  126219      39  126240  126246  126249      26
  126240  126180  126183      17  126252  126246  126249      69  126255  126252
  126246      70  126258  126252  126255      71  126258  126252  126246      70
  126261  126267  126270      26  126261  126252  126255      72  126261  126252
  126258      72  126273  126267  126270      69  126276  126273  126267      70
  126279  126273  126276      71  126279  126273  126267      70  126282  126288
  126291      26  126282  126273  126276      72  126282  126273  126279      72
  126294  126288  126291       1  126297  126294  126288       2  126300  126294
  126297       3  126303  126300  126294       5  126306  126300  126303       6
  126306  126300  126294       5  126309  126300  126303      30  126309  126300
  126306      30  126312  126309  126300      32  126315  126309  126312      33
  126315  126309  126300      32  126318  126309  126312      32  126318  126309
  126315      32  126321  126318  126309      35  126324  126318  126321      22
  126324  126318  126309      35  126327  126318  126321      36  126327  126318
  126324      36  126330  126327  126318      38  126333  126327  126330      39
  126339  126336  126333      39  126342  126336  126339      42  126342  126336
  126333      39  126348  126345  126333      39  126351  126345  126348      42
  126351  126345  126333      39  126354  126360  126363      26  126354  126294
  126297      17  126366  126360  126363      69  126369  126366  126360      70
  126372  126366  126369      71  126372  126366  126360      70  126375  126381
  126384      26  126375  126366  126369      72  126375  126366  126372      72
  126387  126381  126384      69  126390  126387  126381      70  126393  126387
  126390      71  126393  126387  126381      70  126396  126402  126405      26
  126396  126387  126390      72  126396  126387  126393      72  126408  126402
  126405      69  126411  126408  126402      70  126414  126408  126411      71
  126414  126408  126402      70  126417  126423  126426      26  126417  126408
  126411      72  126417  126408  126414      72  126429  126423  126426       1
  126432  126429  126423       2  126435  126429  126432       3  126438  126435
  126429       5  126441  126435  126438       6  126441  126435  126429       5
  126444  126435  126438      46  126444  126435  126441      46  126453  126459
  126462      26  126453  126429  126432      17  126465  126459  126462       1
  126468  126465  126459       2  126471  126465  126468       3  126474  126471
  126465       5  126477  126471  126474       6  126477  126471  126465       5
  126480  126471  126474      30  126480  126471  126477      30  126483  126480
  126471      32  126486  126480  126483      33  126486  126480  126471      32
  126489  126480  126483      32  126489  126480  126486      32  126492  126489
  126480      35  126495  126489  126492      22  126495  126489  126480      35
  126498  126489  126492      36  126498  126489  126495      36  126501  126498
  126489      38  126504  126498  126501      39  126510  126507  126504      39
  126513  126507  126510      42  126513  126507  126504      39  126519  126516
  126504      39  126522  126516  126519      42  126522  126516  126504      39
  126525  126531  126534      26  126525  126465  126468      17  126537  126531
  126534      69  126540  126537  126531      70  126543  126537  126540      71
  126543  126537  126531      70  126546  126552  126555      26  126546  126537
  126540      72  126546  126537  126543      72  126558  126552  126555      69
  126561  126558  126552      70  126564  126558  126561      71  126564  126558
  126552      70  126567  126573  126576      26  126567  126558  126561      72
  126567  126558  126564      72  126579  126573  126576       1  126582  126579
  126573       2  126585  126579  126582       3  126588  126585  126579       5
  126591  126585  126588       6  126591  126585  126579       5  126594  126585
  126588       7  126594  126585  126591       7  126600  126597  126594      10
  126603  126597  126600      10  126606  126603  126597      10  126609  126603
  126606      10  126612  126609  126603      10  126615  126609  126612      10
  126618  126615  126609      10  126621  126615  126618      10  126624  126621
  126615      10  126624  126621  126594      10  126627  126633  126636      26
  126627  126579  126582      17  126639  126633  126636      69  126642  126639
  126633      70  126645  126639  126642      71  126645  126639  126633      70
  126648  126639  126642      72  126648  126639  126645      72  126660  126657
  126654       2  126663  126657  126660      22  126663  126657  126654       2
  126666  126657  126660       3  126666  126657  126663       3  126669  126666
  126657       5  126672  126666  126669       6  126672  126666  126657       5
  126675  126666  126669       5  126675  126666  126672       5  126678  126675
  126666       5  126681  126675  126678       6  126681  126675  126666       5
  126684  126675  126678       5  126684  126675  126681       5  126687  126684
  126675       3  126687  126684  126654       2  126690  126696  126699      26
  126690  126684  126687      17  126702  126696  126699      69  126705  126702
  126696      70  126708  126702  126705      71  126708  126702  126696      70
  126711  126717  126720      26  126711  126702  126705      72  126711  126702
  126708      72  126723  126717  126720       1  126726  126723  126717       2
  126729  126723  126726       3  126732  126729  126723       5  126735  126729
  126732       6  126735  126729  126723       5  126738  126729  126732      30
  126738  126729  126735      30  126741  126738  126729      32  126744  126738
  126741      33  126744  126738  126729      32  126747  126738  126741      32
  126747  126738  126744      32  126750  126747  126738      30  126753  126747
  126750       6  126753  126747  126738      30  126756  126747  126750       5
  126756  126747  126753       5  126759  126756  126747      90  126762  126756
  126759      91  126762  126756  126747      90  126765  126756  126759      92
  126765  126756  126762      92  126768  126765  126756      94  126771  126765
  126768      95  126771  126765  126756      94  126774  126765  126768      95
  126774  126765  126771      95  126774  126765  126756      94  126777  126783
  126786      26  126777  126723  126726      17  126789  126783  126786       1
  126792  126789  126783       2  126795  126789  126792       3  126798  126795
  126789       5  126801  126795  126798       6  126801  126795  126789       5
  126804  126795  126798      30  126804  126795  126801      30  126807  126804
  126795      84  126810  126804  126807      85  126810  126804  126795      84
  126813  126804  126807      86  126813  126804  126810      86  126819  126816
  126813      89  126822  126816  126819      22  126822  126816  126813      89
  126825  126816  126819      22  126825  126816  126822      22  126825  126816
  126813      89  126828  126834  126837      26  126828  126789  126792      17
  126840  126834  126837       1  126843  126840  126834       2  126846  126840
  126843       3  126849  126846  126840       5  126852  126846  126849       6
  126852  126846  126840       5  126855  126846  126849      46  126855  126846
  126852      46  126864  126870  126873      26  126864  126840  126843      17
  126876  126870  126873       1  126879  126876  126870       2  126882  126876
  126879      76  126885  126882  126876      78  126888  126882  126885      79
  126888  126882  126876      78  126891  126882  126885      80  126891  126882
  126888      80  126894  126891  126882      82  126897  126903  126906      26
  126897  126876  126879      17  126909  126903  126906       1  126912  126909
  126903       2  126915  126909  126912       3  126918  126915  126909       5
  126921  126915  126918       6  126921  126915  126909       5  126924  126915
  126918      30  126924  126915  126921      30  126927  126924  126915      32
  126930  126924  126927      33  126930  126924  126915      32  126933  126924
  126927      32  126933  126924  126930      32  126936  126933  126924      35
  126939  126933  126936      22  126939  126933  126924      35  126942  126933
  126936      36  126942  126933  126939      36  126945  126942  126933      38
  126948  126942  126945      39  126954  126951  126948      39  126957  126951
  126954      42  126957  126951  126948      39  126963  126960  126948      39
  126966  126960  126963      42  126966  126960  126948      39  126969  126975
  126978      26  126969  126909  126912      17  126981  126975  126978      69
  126984  126981  126975      70  126987  126981  126984      71  126987  126981
  126975      70  126990  126996  126999      26  126990  126981  126984      72
  126990  126981  126987      72  127002  126996  126999       1  127005  127002
  126996       2  127008  127002  127005       3  127011  127008  127002       5
  127014  127008  127011       6  127014  127008  127002       5  127017  127008
  127011      30  127017  127008  127014      30  127020  127017  127008      32
  127023  127017  127020      33  127023  127017  127008      32  127026  127017
  127020      43  127026  127017  127023      43  127035  127041  127044      26
  127035  127002  127005      17  127047  127041  127044       1  127050  127047
  127041       2  127053  127047  127050       3  127056  127053  127047       5
  127059  127053  127056       6  127059  127053  127047       5  127062  127053
  127056      53  127062  127053  127059      53  127068  127065  127062      56
  127071  127065  127068      57  127074  127071  127065      59  127077  127071
  127074      61  127083  127080  127077      66  127083  127080  127062      67
  127086  127092  127095      26  127086  127047  127050      17  127098  127092
  127095       1  127101  127098  127092       2  127104  127098  127101       3
  127107  127104  127098       5  127110  127104  127107       6  127110  127104
  127098       5  127113  127104  127107      30  127113  127104  127110      30
  127116  127113  127104      32  127119  127113  127116      33  127119  127113
  127104      32  127122  127113  127116      32  127122  127113  127119      32
  127125  127122  127113      35  127128  127122  127125      22  127128  127122
  127113      35  127131  127122  127125      36  127131  127122  127128      36
  127134  127131  127122      38  127137  127131  127134      39  127143  127140
  127137      39  127146  127140  127143      42  127146  127140  127137      39
  127152  127149  127137      39  127155  127149  127152      42  127155  127149
  127137      39  127158  127164  127167      26  127158  127098  127101      17
  127170  127164  127167       1  127173  127170  127164       2  127176  127170
  127173       3  127179  127176  127170       5  127182  127176  127179       6
  127182  127176  127170       5  127185  127176  127179      30  127185  127176
  127182      30  127188  127185  127176      32  127191  127185  127188      33
  127191  127185  127176      32  127194  127185  127188      43  127194  127185
  127191      43  127203  127200  127194      26  127206  127200  127203      52
  127206  127200  127194      26  127209  127215  127218      26  127209  127170
  127173      17  127221  127215  127218       1  127224  127221  127215       2
  127227  127221  127224       3  127230  127227  127221       5  127233  127227
  127230       6  127233  127227  127221       5  127236  127227  127230      46
  127236  127227  127233      46  127245  127251  127254      26  127245  127221
  127224      17  127257  127251  127254       1  127260  127257  127251       2
  127263  127257  127260       3  127266  127263  127257       5  127269  127263
  127266       6  127269  127263  127257       5  127272  127263  127266      30
  127272  127263  127269      30  127275  127272  127263      32  127278  127272
  127275      33  127278  127272  127263      32  127281  127272  127275      32
  127281  127272  127278      32  127284  127281  127272      35  127287  127281
  127284      22  127287  127281  127272      35  127290  127281  127284      36
  127290  127281  127287      36  127293  127290  127281      38  127296  127290
  127293      39  127302  127299  127296      39  127305  127299  127302      42
  127305  127299  127296      39  127311  127308  127296      39  127314  127308
  127311      42  127314  127308  127296      39  127317  127323  127326      26
  127317  127257  127260      17  127329  127323  127326       1  127332  127329
  127323       2  127335  127329  127332       3  127338  127335  127329       5
  127341  127335  127338       6  127341  127335  127329       5  127344  127335
  127338      30  127344  127335  127341      30  127347  127344  127335      32
  127350  127344  127347      33  127350  127344  127335      32  127353  127344
  127347      32  127353  127344  127350      32  127356  127353  127344      35
  127359  127353  127356      22  127359  127353  127344      35  127362  127353
  127356      36  127362  127353  127359      36  127365  127362  127353      38
  127368  127362  127365      39  127374  127371  127368      39  127377  127371
  127374      42  127377  127371  127368      39  127383  127380  127368      39
  127386  127380  127383      42  127386  127380  127368      39  127389  127395
  127398      26  127389  127329  127332      17  127401  127395  127398       1
  127404  127401  127395       2  127407  127401  127404       3  127410  127407
  127401       5  127413  127407  127410       6  127413  127407  127401       5
  127416  127407  127410      30  127416  127407  127413      30  127419  127416
  127407      32  127422  127416  127419      33  127422  127416  127407      32
  127425  127416  127419      43  127425  127416  127422      43  127434  127440
  127443      26  127434  127401  127404      17  127446  127440  127443       1
  127449  127446  127440       2  127452  127446  127449       3  127455  127452
  127446       5  127458  127452  127455       6  127458  127452  127446       5
  127461  127452  127455      30  127461  127452  127458      30  127464  127461
  127452      32  127467  127461  127464      33  127467  127461  127452      32
  127470  127461  127464      32  127470  127461  127467      32  127473  127470
  127461      35  127476  127470  127473      22  127476  127470  127461      35
  127479  127470  127473      36  127479  127470  127476      36  127482  127479
  127470      38  127485  127479  127482      39  127491  127488  127485      39
  127494  127488  127491      42  127494  127488  127485      39  127500  127497
  127485      39  127503  127497  127500      42  127503  127497  127485      39
  127506  127446  127449      17  127518  127515  127512       2  127521  127515
  127518      22  127521  127515  127512       2  127524  127515  127518       3
  127524  127515  127521       3  127527  127524  127515       5  127530  127524
  127527       6  127530  127524  127515       5  127533  127524  127527       5
  127533  127524  127530       5  127536  127533  127524       5  127539  127533
  127536       6  127539  127533  127524       5  127542  127533  127536       5
  127542  127533  127539       5  127545  127542  127533       3  127545  127542
  127512       2  127548  127554  127557      26  127548  127542  127545      17
  127560  127554  127557       1  127563  127560  127554       2  127566  127560
  127563       3  127569  127566  127560       5  127572  127566  127569       6
  127572  127566  127560       5  127575  127566  127569       7  127575  127566
  127572       7  127581  127578  127575      10  127584  127578  127581      10
  127587  127584  127578      10  127590  127584  127587      12  127596  127593
  127590      15  127602  127599  127590      12  127605  127599  127602      10
  127608  127605  127599      10  127608  127605  127575      10  127611  127560
  127563      17  127692  127689  127695     147  127689  127695  127698     149
  127686  127683  127689     150  127686  127683  127701     151  127683  127689
  127692     150  127674  127671  127677     154  127665  127671  127674     154
  127662  127659  127665     157  127656  127653  127659     160  127653  127659
  127662     162  127650  127653  127656     165  127647  127644  127650     169
  127647  127644  127689     170  127644  127689  127692     150  127641  127644
  127647     174  127638  127635  127641     151  127638  127635  127683     150
  127635  127683  127686     150  127632  127626  127635     177  127629  127626
  127632     178  127629  127626  127635     177  127626  127635  127638     179
  127623  127626  127629     182  127623  127626  127632     182  127620  127623
  127626     184  127782  127779  127785     147  127779  127785  127788     149
  127776  127773  127779     150  127776  127773  127791     151  127773  127779
  127782     150  127764  127761  127767     154  127755  127761  127764     154
  127752  127749  127755     157  127746  127743  127749     160  127743  127749
  127752     162  127740  127743  127746     165  127737  127734  127740     169
  127737  127734  127779     170  127734  127779  127782     150  127731  127734
  127737     174  127728  127725  127731     151  127728  127725  127773     150
  127725  127773  127776     150  127722  127716  127725     177  127719  127716
  127722     178  127719  127716  127725     177  127716  127725  127728     179
  127713  127716  127719     185  127713  127716  127722     185  127872  127869
  127875     147  127869  127875  127878     149  127866  127863  127869     150
  127866  127863  127881     151  127863  127869  127872     150  127854  127851
  127857     154  127845  127851  127854     154  127842  127839  127845     157
  127836  127833  127839     160  127833  127839  127842     162  127830  127833
  127836     165  127827  127824  127830     169  127827  127824  127869     170
  127824  127869  127872     150  127821  127824  127827     174  127818  127815
  127821     151  127818  127815  127863     150  127815  127863  127866     150
  127812  127806  127815     177  127809  127806  127812     178  127809  127806
  127815     177  127806  127815  127818     179  127803  127806  127809     185
  127803  127806  127812     185  127962  127959  127965     147  127959  127965
  127968     149  127956  127953  127959     150  127956  127953  127971     151
  127953  127959  127962     150  127944  127941  127947     154  127935  127941
  127944     154  127932  127929  127935     157  127926  127923  127929     160
  127923  127929  127932     162  127920  127923  127926     165  127917  127914
  127920     169  127917  127914  127959     170  127914  127959  127962     150
  127911  127914  127917     174  127908  127905  127911     151  127908  127905
  127953     150  127905  127953  127956     150  127902  127896  127905     177
  127899  127896  127902     178  127899  127896  127905     177  127896  127905
  127908     179  127893  127896  127899     185  127893  127896  127902     185
  128052  128049  128055     147  128049  128055  128058     149  128046  128043
  128049     150  128046  128043  128061     151  128043  128049  128052     150
  128034  128031  128037     154  128025  128031  128034     154  128022  128019
  128025     157  128016  128013  128019     160  128013  128019  128022     162
  128010  128013  128016     165  128007  128004  128010     169  128007  128004
  128049     170  128004  128049  128052     150  128001  128004  128007     174
  127998  127995  128001     151  127998  127995  128043     150  127995  128043
  128046     150  127992  127986  127995     177  127989  127986  127992     178
  127989  127986  127995     177  127986  127995  127998     179  127983  127986
  127989     185  127983  127986  127992     185  128142  128139  128145     147
  128139  128145  128148     149  128136  128133  128139     150  128136  128133
  128151     151  128133  128139  128142     150  128124  128121  128127     154
  128115  128121  128124     154  128112  128109  128115     157  128106  128103
  128109     160  128103  128109  128112     162  128100  128103  128106     165
  128097  128094  128100     169  128097  128094  128139     170  128094  128139
  128142     150  128091  128094  128097     174  128088  128085  128091     151
  128088  128085  128133     150  128085  128133  128136     150  128082  128076
  128085     177  128079  128076  128082     178  128079  128076  128085     177
  128076  128085  128088     179  128073  128076  128079     185  128073  128076
  128082     185  128232  128229  128235     147  128229  128235  128238     149
  128226  128223  128229     150  128226  128223  128241     151  128223  128229
  128232     150  128214  128211  128217     154  128205  128211  128214     154
  128202  128199  128205     157  128196  128193  128199     160  128193  128199
  128202     162  128190  128193  128196     165  128187  128184  128190     169
  128187  128184  128229     170  128184  128229  128232     150  128181  128184
  128187     174  128178  128175  128181     151  128178  128175  128223     150
  128175  128223  128226     150  128172  128166  128175     177  128169  128166
  128172     178  128169  128166  128175     177  128166  128175  128178     179
  128163  128166  128169     185  128163  128166  128172     185  128322  128319
  128325     147  128319  128325  128328     149  128316  128313  128319     150
  128316  128313  128331     151  128313  128319  128322     150  128304  128301
  128307     154  128295  128301  128304     154  128292  128289  128295     157
  128286  128283  128289     160  128283  128289  128292     162  128280  128283
  128286     165  128277  128274  128280     169  128277  128274  128319     170
  128274  128319  128322     150  128271  128274  128277     174  128268  128265
  128271     151  128268  128265  128313     150  128265  128313  128316     150
  128262  128256  128265     177  128259  128256  128262     178  128259  128256
  128265     177  128256  128265  128268     179  128253  128256  128259     185
  128253  128256  128262     185  128412  128409  128415     147  128409  128415
  128418     149  128406  128403  128409     150  128406  128403  128421     151
  128403  128409  128412     150  128394  128391  128397     154  128385  128391
  128394     154  128382  128379  128385     157  128376  128373  128379     160
  128373  128379  128382     162  128370  128373  128376     165  128367  128364
  128370     169  128367  128364  128409     170  128364  128409  128412     150
  128361  128364  128367     174  128358  128355  128361     151  128358  128355
  128403     150  128355  128403  128406     150  128352  128346  128355     177
  128349  128346  128352     178  128349  128346  128355     177  128346  128355
  128358     179  128343  128346  128349     185  128343  128346  128352     185
  128502  128499  128505     147  128499  128505  128508     149  128496  128493
  128499     150  128496  128493  128511     151  128493  128499  128502     150
  128484  128481  128487     154  128475  128481  128484     154  128472  128469
  128475     157  128466  128463  128469     160  128463  128469  128472     162
  128460  128463  128466     165  128457  128454  128460     169  128457  128454
  128499     170  128454  128499  128502     150  128451  128454  128457     174
  128448  128445  128451     151  128448  128445  128493     150  128445  128493
  128496     150  128442  128436  128445     177  128439  128436  128442     178
  128439  128436  128445     177  128436  128445  128448     179  128433  128436
  128439     185  128433  128436  128442     185  128592  128589  128595     147
  128589  128595  128598     149  128586  128583  128589     150  128586  128583
  128601     151  128583  128589  128592     150  128574  128571  128577     154
  128565  128571  128574     154  128562  128559  128565     157  128556  128553
  128559     160  128553  128559  128562     162  128550  128553  128556     165
  128547  128544  128550     169  128547  128544  128589     170  128544  128589
  128592     150  128541  128544  128547     174  128538  128535  128541     151
  128538  128535  128583     150  128535  128583  128586     150  128532  128526
  128535     177  128529  128526  128532     178  128529  128526  128535     177
  128526  128535  128538     179  128523  128526  128529     185  128523  128526
  128532     185  128682  128679  128685     147  128679  128685  128688     149
  128676  128673  128679     150  128676  128673  128691     151  128673  128679
  128682     150  128664  128661  128667     154  128655  128661  128664     154
  128652  128649  128655     157  128646  128643  128649     160  128643  128649
  128652     162  128640  128643  128646     165  128637  128634  128640     169
  128637  128634  128679     170  128634  128679  128682     150  128631  128634
  128637     174  128628  128625  128631     151  128628  128625  128673     150
  128625  128673  128676     150  128622  128616  128625     177  128619  128616
  128622     178  128619  128616  128625     177  128616  128625  128628     179
  128613  128616  128619     185  128613  128616  128622     185  128772  128769
  128775     147  128769  128775  128778     149  128766  128763  128769     150
  128766  128763  128781     151  128763  128769  128772     150  128754  128751
  128757     154  128745  128751  128754     154  128742  128739  128745     157
  128736  128733  128739     160  128733  128739  128742     162  128730  128733
  128736     165  128727  128724  128730     169  128727  128724  128769     170
  128724  128769  128772     150  128721  128724  128727     174  128718  128715
  128721     151  128718  128715  128763     150  128715  128763  128766     150
  128712  128706  128715     177  128709  128706  128712     178  128709  128706
  128715     177  128706  128715  128718     179  128703  128706  128709     185
  128703  128706  128712     185  128862  128859  128865     147  128859  128865
  128868     149  128856  128853  128859     150  128856  128853  128871     151
  128853  128859  128862     150  128844  128841  128847     154  128835  128841
  128844     154  128832  128829  128835     157  128826  128823  128829     160
  128823  128829  128832     162  128820  128823  128826     165  128817  128814
  128820     169  128817  128814  128859     170  128814  128859  128862     150
  128811  128814  128817     174  128808  128805  128811     151  128808  128805
  128853     150  128805  128853  128856     150  128802  128796  128805     177
  128799  128796  128802     178  128799  128796  128805     177  128796  128805
  128808     179  128793  128796  128799     185  128793  128796  128802     185
  128952  128949  128955     147  128949  128955  128958     149  128946  128943
  128949     150  128946  128943  128961     151  128943  128949  128952     150
  128934  128931  128937     154  128925  128931  128934     154  128922  128919
  128925     157  128916  128913  128919     160  128913  128919  128922     162
  128910  128913  128916     165  128907  128904  128910     169  128907  128904
  128949     170  128904  128949  128952     150  128901  128904  128907     174
  128898  128895  128901     151  128898  128895  128943     150  128895  128943
  128946     150  128892  128886  128895     177  128889  128886  128892     178
  128889  128886  128895     177  128886  128895  128898     179  128883  128886
  128889     185  128883  128886  128892     185  129042  129039  129045     147
  129039  129045  129048     149  129036  129033  129039     150  129036  129033
  129051     151  129033  129039  129042     150  129024  129021  129027     154
  129015  129021  129024     154  129012  129009  129015     157  129006  129003
  129009     160  129003  129009  129012     162  129000  129003  129006     165
  128997  128994  129000     169  128997  128994  129039     170  128994  129039
  129042     150  128991  128994  128997     174  128988  128985  128991     151
  128988  128985  129033     150  128985  129033  129036     150  128982  128976
  128985     177  128979  128976  128982     178  128979  128976  128985     177
  128976  128985  128988     179  128973  128976  128979     185  128973  128976
  128982     185  129132  129129  129135     147  129129  129135  129138     149
  129126  129123  129129     150  129126  129123  129141     151  129123  129129
  129132     150  129114  129111  129117     154  129105  129111  129114     154
  129102  129099  129105     157  129096  129093  129099     160  129093  129099
  129102     162  129090  129093  129096     165  129087  129084  129090     169
  129087  129084  129129     170  129084  129129  129132     150  129081  129084
  129087     174  129078  129075  129081     151  129078  129075  129123     150
  129075  129123  129126     150  129072  129066  129075     177  129069  129066
  129072     178  129069  129066  129075     177  129066  129075  129078     179
  129063  129066  129069     185  129063  129066  129072     185  129222  129219
  129225     147  129219  129225  129228     149  129216  129213  129219     150
  129216  129213  129231     151  129213  129219  129222     150  129204  129201
  129207     154  129195  129201  129204     154  129192  129189  129195     157
  129186  129183  129189     160  129183  129189  129192     162  129180  129183
  129186     165  129177  129174  129180     169  129177  129174  129219     170
  129174  129219  129222     150  129171  129174  129177     174  129168  129165
  129171     151  129168  129165  129213     150  129165  129213  129216     150
  129162  129156  129165     177  129159  129156  129162     178  129159  129156
  129165     177  129156  129165  129168     179  129153  129156  129159     185
  129153  129156  129162     185  129312  129309  129315     147  129309  129315
  129318     149  129306  129303  129309     150  129306  129303  129321     151
  129303  129309  129312     150  129294  129291  129297     154  129285  129291
  129294     154  129282  129279  129285     157  129276  129273  129279     160
  129273  129279  129282     162  129270  129273  129276     165  129267  129264
  129270     169  129267  129264  129309     170  129264  129309  129312     150
  129261  129264  129267     174  129258  129255  129261     151  129258  129255
  129303     150  129255  129303  129306     150  129252  129246  129255     177
  129249  129246  129252     178  129249  129246  129255     177  129246  129255
  129258     179  129243  129246  129249     185  129243  129246  129252     185
  129402  129399  129405     147  129399  129405  129408     149  129396  129393
  129399     150  129396  129393  129411     151  129393  129399  129402     150
  129384  129381  129387     154  129375  129381  129384     154  129372  129369
  129375     157  129366  129363  129369     160  129363  129369  129372     162
  129360  129363  129366     165  129357  129354  129360     169  129357  129354
  129399     170  129354  129399  129402     150  129351  129354  129357     174
  129348  129345  129351     151  129348  129345  129393     150  129345  129393
  129396     150  129342  129336  129345     177  129339  129336  129342     178
  129339  129336  129345     177  129336  129345  129348     179  129333  129336
  129339     185  129333  129336  129342     185  129492  129489  129495     147
  129489  129495  129498     149  129486  129483  129489     150  129486  129483
  129501     151  129483  129489  129492     150  129474  129471  129477     154
  129465  129471  129474     154  129462  129459  129465     157  129456  129453
  129459     160  129453  129459  129462     162  129450  129453  129456     165
  129447  129444  129450     169  129447  129444  129489     170  129444  129489
  129492     150  129441  129444  129447     174  129438  129435  129441     151
  129438  129435  129483     150  129435  129483  129486     150  129432  129426
  129435     177  129429  129426  129432     178  129429  129426  129435     177
  129426  129435  129438     179  129423  129426  129429     185  129423  129426
  129432     185  129582  129579  129585     147  129579  129585  129588     149
  129576  129573  129579     150  129576  129573  129591     151  129573  129579
  129582     150  129564  129561  129567     154  129555  129561  129564     154
  129552  129549  129555     157  129546  129543  129549     160  129543  129549
  129552     162  129540  129543  129546     165  129537  129534  129540     169
  129537  129534  129579     170  129534  129579  129582     150  129531  129534
  129537     174  129528  129525  129531     151  129528  129525  129573     150
  129525  129573  129576     150  129522  129516  129525     177  129519  129516
  129522     178  129519  129516  129525     177  129516  129525  129528     179
  129513  129516  129519     185  129513  129516  129522     185  129672  129669
  129675     147  129669  129675  129678     149  129666  129663  129669     150
  129666  129663  129681     151  129663  129669  129672     150  129654  129651
  129657     154  129645  129651  129654     154  129642  129639  129645     157
  129636  129633  129639     160  129633  129639  129642     162  129630  129633
  129636     165  129627  129624  129630     169  129627  129624  129669     170
  129624  129669  129672     150  129621  129624  129627     174  129618  129615
  129621     151  129618  129615  129663     150  129615  129663  129666     150
  129612  129606  129615     177  129609  129606  129612     178  129609  129606
  129615     177  129606  129615  129618     179  129603  129606  129609     185
  129603  129606  129612     185  129762  129759  129765     147  129759  129765
  129768     149  129756  129753  129759     150  129756  129753  129771     151
  129753  129759  129762     150  129744  129741  129747     154  129735  129741
  129744     154  129732  129729  129735     157  129726  129723  129729     160
  129723  129729  129732     162  129720  129723  129726     165  129717  129714
  129720     169  129717  129714  129759     170  129714  129759  129762     150
  129711  129714  129717     174  129708  129705  129711     151  129708  129705
  129753     150  129705  129753  129756     150  129702  129696  129705     177
  129699  129696  129702     178  129699  129696  129705     177  129696  129705
  129708     179  129693  129696  129699     185  129693  129696  129702     185
  129852  129849  129855     147  129849  129855  129858     149  129846  129843
  129849     150  129846  129843  129861     151  129843  129849  129852     150
  129834  129831  129837     154  129825  129831  129834     154  129822  129819
  129825     157  129816  129813  129819     160  129813  129819  129822     162
  129810  129813  129816     165  129807  129804  129810     169  129807  129804
  129849     170  129804  129849  129852     150  129801  129804  129807     174
  129798  129795  129801     151  129798  129795  129843     150  129795  129843
  129846     150  129792  129786  129795     177  129789  129786  129792     178
  129789  129786  129795     177  129786  129795  129798     179  129783  129786
  129789     185  129783  129786  129792     185  129942  129939  129945     147
  129939  129945  129948     149  129936  129933  129939     150  129936  129933
  129951     151  129933  129939  129942     150  129924  129921  129927     154
  129915  129921  129924     154  129912  129909  129915     157  129906  129903
  129909     160  129903  129909  129912     162  129900  129903  129906     165
  129897  129894  129900     169  129897  129894  129939     170  129894  129939
  129942     150  129891  129894  129897     174  129888  129885  129891     151
  129888  129885  129933     150  129885  129933  129936     150  129882  129876
  129885     177  129879  129876  129882     178  129879  129876  129885     177
  129876  129885  129888     179  129873  129876  129879     185  129873  129876
  129882     185  130032  130029  130035     147  130029  130035  130038     149
  130026  130023  130029     150  130026  130023  130041     151  130023  130029
  130032     150  130014  130011  130017     154  130005  130011  130014     154
  130002  129999  130005     157  129996  129993  129999     160  129993  129999
  130002     162  129990  129993  129996     165  129987  129984  129990     169
  129987  129984  130029     170  129984  130029  130032     150  129981  129984
  129987     174  129978  129975  129981     151  129978  129975  130023     150
  129975  130023  130026     150  129972  129966  129975     177  129969  129966
  129972     178  129969  129966  129975     177  129966  129975  129978     179
  129963  129966  129969     185  129963  129966  129972     185  130122  130119
  130125     147  130119  130125  130128     149  130116  130113  130119     150
  130116  130113  130131     151  130113  130119  130122     150  130104  130101
  130107     154  130095  130101  130104     154  130092  130089  130095     157
  130086  130083  130089     160  130083  130089  130092     162  130080  130083
  130086     165  130077  130074  130080     169  130077  130074  130119     170
  130074  130119  130122     150  130071  130074  130077     174  130068  130065
  130071     151  130068  130065  130113     150  130065  130113  130116     150
  130062  130056  130065     177  130059  130056  130062     178  130059  130056
  130065     177  130056  130065  130068     179  130053  130056  130059     185
  130053  130056  130062     185  130212  130209  130215     147  130209  130215
  130218     149  130206  130203  130209     150  130206  130203  130221     151
  130203  130209  130212     150  130194  130191  130197     154  130185  130191
  130194     154  130182  130179  130185     157  130176  130173  130179     160
  130173  130179  130182     162  130170  130173  130176     165  130167  130164
  130170     169  130167  130164  130209     170  130164  130209  130212     150
  130161  130164  130167     174  130158  130155  130161     151  130158  130155
  130203     150  130155  130203  130206     150  130152  130146  130155     177
  130149  130146  130152     178  130149  130146  130155     177  130146  130155
  130158     179  130143  130146  130149     185  130143  130146  130152     185
  130302  130299  130305     147  130299  130305  130308     149  130296  130293
  130299     150  130296  130293  130311     151  130293  130299  130302     150
  130284  130281  130287     154  130275  130281  130284     154  130272  130269
  130275     157  130266  130263  130269     160  130263  130269  130272     162
  130260  130263  130266     165  130257  130254  130260     169  130257  130254
  130299     170  130254  130299  130302     150  130251  130254  130257     174
  130248  130245  130251     151  130248  130245  130293     150  130245  130293
  130296     150  130242  130236  130245     177  130239  130236  130242     178
  130239  130236  130245     177  130236  130245  130248     179  130233  130236
  130239     185  130233  130236  130242     185  130392  130389  130395     147
  130389  130395  130398     149  130386  130383  130389     150  130386  130383
  130401     151  130383  130389  130392     150  130374  130371  130377     154
  130365  130371  130374     154  130362  130359  130365     157  130356  130353
  130359     160  130353  130359  130362     162  130350  130353  130356     165
  130347  130344  130350     169  130347  130344  130389     170  130344  130389
  130392     150  130341  130344  130347     174  130338  130335  130341     151
  130338  130335  130383     150  130335  130383  130386     150  130332  130326
  130335     177  130329  130326  130332     178  130329  130326  130335     177
  130326  130335  130338     179  130323  130326  130329     185  130323  130326
  130332     185  130482  130479  130485     147  130479  130485  130488     149
  130476  130473  130479     150  130476  130473  130491     151  130473  130479
  130482     150  130464  130461  130467     154  130455  130461  130464     154
  130452  130449  130455     157  130446  130443  130449     160  130443  130449
  130452     162  130440  130443  130446     165  130437  130434  130440     169
  130437  130434  130479     170  130434  130479  130482     150  130431  130434
  130437     174  130428  130425  130431     151  130428  130425  130473     150
  130425  130473  130476     150  130422  130416  130425     177  130419  130416
  130422     178  130419  130416  130425     177  130416  130425  130428     179
  130413  130416  130419     185  130413  130416  130422     185  130572  130569
  130575     147  130569  130575  130578     149  130566  130563  130569     150
  130566  130563  130581     151  130563  130569  130572     150  130554  130551
  130557     154  130545  130551  130554     154  130542  130539  130545     157
  130536  130533  130539     160  130533  130539  130542     162  130530  130533
  130536     165  130527  130524  130530     169  130527  130524  130569     170
  130524  130569  130572     150  130521  130524  130527     174  130518  130515
  130521     151  130518  130515  130563     150  130515  130563  130566     150
  130512  130506  130515     177  130509  130506  130512     178  130509  130506
  130515     177  130506  130515  130518     179  130503  130506  130509     185
  130503  130506  130512     185  130662  130659  130665     147  130659  130665
  130668     149  130656  130653  130659     150  130656  130653  130671     151
  130653  130659  130662     150  130644  130641  130647     154  130635  130641
  130644     154  130632  130629  130635     157  130626  130623  130629     160
  130623  130629  130632     162  130620  130623  130626     165  130617  130614
  130620     169  130617  130614  130659     170  130614  130659  130662     150
  130611  130614  130617     174  130608  130605  130611     151  130608  130605
  130653     150  130605  130653  130656     150  130602  130596  130605     177
  130599  130596  130602     178  130599  130596  130605     177  130596  130605
  130608     179  130593  130596  130599     185  130593  130596  130602     185
  130752  130749  130755     147  130749  130755  130758     149  130746  130743
  130749     150  130746  130743  130761     151  130743  130749  130752     150
  130734  130731  130737     154  130725  130731  130734     154  130722  130719
  130725     157  130716  130713  130719     160  130713  130719  130722     162
  130710  130713  130716     165  130707  130704  130710     169  130707  130704
  130749     170  130704  130749  130752     150  130701  130704  130707     174
  130698  130695  130701     151  130698  130695  130743     150  130695  130743
  130746     150  130692  130686  130695     177  130689  130686  130692     178
  130689  130686  130695     177  130686  130695  130698     179  130683  130686
  130689     185  130683  130686  130692     185  130842  130839  130845     147
  130839  130845  130848     149  130836  130833  130839     150  130836  130833
  130851     151  130833  130839  130842     150  130824  130821  130827     154
  130815  130821  130824     154  130812  130809  130815     157  130806  130803
  130809     160  130803  130809  130812     162  130800  130803  130806     165
  130797  130794  130800     169  130797  130794  130839     170  130794  130839
  130842     150  130791  130794  130797     174  130788  130785  130791     151
  130788  130785  130833     150  130785  130833  130836     150  130782  130776
  130785     177  130779  130776  130782     178  130779  130776  130785     177
  130776  130785  130788     179  130773  130776  130779     185  130773  130776
  130782     185  130932  130929  130935     147  130929  130935  130938     149
  130926  130923  130929     150  130926  130923  130941     151  130923  130929
  130932     150  130914  130911  130917     154  130905  130911  130914     154
  130902  130899  130905     157  130896  130893  130899     160  130893  130899
  130902     162  130890  130893  130896     165  130887  130884  130890     169
  130887  130884  130929     170  130884  130929  130932     150  130881  130884
  130887     174  130878  130875  130881     151  130878  130875  130923     150
  130875  130923  130926     150  130872  130866  130875     177  130869  130866
  130872     178  130869  130866  130875     177  130866  130875  130878     179
  130863  130866  130869     185  130863  130866  130872     185  131022  131019
  131025     147  131019  131025  131028     149  131016  131013  131019     150
  131016  131013  131031     151  131013  131019  131022     150  131004  131001
  131007     154  130995  131001  131004     154  130992  130989  130995     157
  130986  130983  130989     160  130983  130989  130992     162  130980  130983
  130986     165  130977  130974  130980     169  130977  130974  131019     170
  130974  131019  131022     150  130971  130974  130977     174  130968  130965
  130971     151  130968  130965  131013     150  130965  131013  131016     150
  130962  130956  130965     177  130959  130956  130962     178  130959  130956
  130965     177  130956  130965  130968     179  130953  130956  130959     185
  130953  130956  130962     185  131112  131109  131115     147  131109  131115
  131118     149  131106  131103  131109     150  131106  131103  131121     151
  131103  131109  131112     150  131094  131091  131097     154  131085  131091
  131094     154  131082  131079  131085     157  131076  131073  131079     160
  131073  131079  131082     162  131070  131073  131076     165  131067  131064
  131070     169  131067  131064  131109     170  131064  131109  131112     150
  131061  131064  131067     174  131058  131055  131061     151  131058  131055
  131103     150  131055  131103  131106     150  131052  131046  131055     177
  131049  131046  131052     178  131049  131046  131055     177  131046  131055
  131058     179  131043  131046  131049     185  131043  131046  131052     185
  131202  131199  131205     147  131199  131205  131208     149  131196  131193
  131199     150  131196  131193  131211     151  131193  131199  131202     150
  131184  131181  131187     154  131175  131181  131184     154  131172  131169
  131175     157  131166  131163  131169     160  131163  131169  131172     162
  131160  131163  131166     165  131157  131154  131160     169  131157  131154
  131199     170  131154  131199  131202     150  131151  131154  131157     174
  131148  131145  131151     151  131148  131145  131193     150  131145  131193
  131196     150  131142  131136  131145     177  131139  131136  131142     178
  131139  131136  131145     177  131136  131145  131148     179  131133  131136
  131139     185  131133  131136  131142     185  131292  131289  131295     147
  131289  131295  131298     149  131286  131283  131289     150  131286  131283
  131301     151  131283  131289  131292     150  131274  131271  131277     154
  131265  131271  131274     154  131262  131259  131265     157  131256  131253
  131259     160  131253  131259  131262     162  131250  131253  131256     165
  131247  131244  131250     169  131247  131244  131289     170  131244  131289
  131292     150  131241  131244  131247     174  131238  131235  131241     151
  131238  131235  131283     150  131235  131283  131286     150  131232  131226
  131235     177  131229  131226  131232     178  131229  131226  131235     177
  131226  131235  131238     179  131223  131226  131229     185  131223  131226
  131232     185  131382  131379  131385     147  131379  131385  131388     149
  131376  131373  131379     150  131376  131373  131391     151  131373  131379
  131382     150  131364  131361  131367     154  131355  131361  131364     154
  131352  131349  131355     157  131346  131343  131349     160  131343  131349
  131352     162  131340  131343  131346     165  131337  131334  131340     169
  131337  131334  131379     170  131334  131379  131382     150  131331  131334
  131337     174  131328  131325  131331     151  131328  131325  131373     150
  131325  131373  131376     150  131322  131316  131325     177  131319  131316
  131322     178  131319  131316  131325     177  131316  131325  131328     179
  131313  131316  131319     185  131313  131316  131322     185  131472  131469
  131475     147  131469  131475  131478     149  131466  131463  131469     150
  131466  131463  131481     151  131463  131469  131472     150  131454  131451
  131457     154  131445  131451  131454     154  131442  131439  131445     157
  131436  131433  131439     160  131433  131439  131442     162  131430  131433
  131436     165  131427  131424  131430     169  131427  131424  131469     170
  131424  131469  131472     150  131421  131424  131427     174  131418  131415
  131421     151  131418  131415  131463     150  131415  131463  131466     150
  131412  131406  131415     177  131409  131406  131412     178  131409  131406
  131415     177  131406  131415  131418     179  131403  131406  131409     185
  131403  131406  131412     185  131562  131559  131565     147  131559  131565
  131568     149  131556  131553  131559     150  131556  131553  131571     151
  131553  131559  131562     150  131544  131541  131547     154  131535  131541
  131544     154  131532  131529  131535     157  131526  131523  131529     160
  131523  131529  131532     162  131520  131523  131526     165  131517  131514
  131520     169  131517  131514  131559     170  131514  131559  131562     150
  131511  131514  131517     174  131508  131505  131511     151  131508  131505
  131553     150  131505  131553  131556     150  131502  131496  131505     177
  131499  131496  131502     178  131499  131496  131505     177  131496  131505
  131508     179  131493  131496  131499     185  131493  131496  131502     185
  131652  131649  131655     147  131649  131655  131658     149  131646  131643
  131649     150  131646  131643  131661     151  131643  131649  131652     150
  131634  131631  131637     154  131625  131631  131634     154  131622  131619
  131625     157  131616  131613  131619     160  131613  131619  131622     162
  131610  131613  131616     165  131607  131604  131610     169  131607  131604
  131649     170  131604  131649  131652     150  131601  131604  131607     174
  131598  131595  131601     151  131598  131595  131643     150  131595  131643
  131646     150  131592  131586  131595     177  131589  131586  131592     178
  131589  131586  131595     177  131586  131595  131598     179  131583  131586
  131589     185  131583  131586  131592     185  131742  131739  131745     147
  131739  131745  131748     149  131736  131733  131739     150  131736  131733
  131751     151  131733  131739  131742     150  131724  131721  131727     154
  131715  131721  131724     154  131712  131709  131715     157  131706  131703
  131709     160  131703  131709  131712     162  131700  131703  131706     165
  131697  131694  131700     169  131697  131694  131739     170  131694  131739
  131742     150  131691  131694  131697     174  131688  131685  131691     151
  131688  131685  131733     150  131685  131733  131736     150  131682  131676
  131685     177  131679  131676  131682     178  131679  131676  131685     177
  131676  131685  131688     179  131673  131676  131679     185  131673  131676
  131682     185  131832  131829  131835     147  131829  131835  131838     149
  131826  131823  131829     150  131826  131823  131841     151  131823  131829
  131832     150  131814  131811  131817     154  131805  131811  131814     154
  131802  131799  131805     157  131796  131793  131799     160  131793  131799
  131802     162  131790  131793  131796     165  131787  131784  131790     169
  131787  131784  131829     170  131784  131829  131832     150  131781  131784
  131787     174  131778  131775  131781     151  131778  131775  131823     150
  131775  131823  131826     150  131772  131766  131775     177  131769  131766
  131772     178  131769  131766  131775     177  131766  131775  131778     179
  131763  131766  131769     185  131763  131766  131772     185  131922  131919
  131925     147  131919  131925  131928     149  131916  131913  131919     150
  131916  131913  131931     151  131913  131919  131922     150  131904  131901
  131907     154  131895  131901  131904     154  131892  131889  131895     157
  131886  131883  131889     160  131883  131889  131892     162  131880  131883
  131886     165  131877  131874  131880     169  131877  131874  131919     170
  131874  131919  131922     150  131871  131874  131877     174  131868  131865
  131871     151  131868  131865  131913     150  131865  131913  131916     150
  131862  131856  131865     177  131859  131856  131862     178  131859  131856
  131865     177  131856  131865  131868     179  131853  131856  131859     185
  131853  131856  131862     185  132012  132009  132015     147  132009  132015
  132018     149  132006  132003  132009     150  132006  132003  132021     151
  132003  132009  132012     150  131994  131991  131997     154  131985  131991
  131994     154  131982  131979  131985     157  131976  131973  131979     160
  131973  131979  131982     162  131970  131973  131976     165  131967  131964
  131970     169  131967  131964  132009     170  131964  132009  132012     150
  131961  131964  131967     174  131958  131955  131961     151  131958  131955
  132003     150  131955  132003  132006     150  131952  131946  131955     177
  131949  131946  131952     178  131949  131946  131955     177  131946  131955
  131958     179  131943  131946  131949     185  131943  131946  131952     185
  132102  132099  132105     147  132099  132105  132108     149  132096  132093
  132099     150  132096  132093  132111     147  132093  132099  132102     150
  132093  132111  132114     149  132084  132081  132087     154  132075  132081
  132084     154  132072  132069  132075     157  132066  132063  132069     160
  132063  132069  132072     162  132060  132063  132066     165  132057  132054
  132060     169  132057  132054  132099     170  132054  132099  132102     150
  132051  132054  132057     174  132048  132045  132051     151  132048  132045
  132093     150  132045  132093  132096     150  132042  132036  132045     177
  132039  132036  132042     178  132039  132036  132045     177  132036  132045
  132048     179  132033  132036  132039     185  132033  132036  132042     185
  132189  132186  132192     191  132186  132192  132195     193  132183  132180
  132186     194  132183  132180  132198     195  132180  132186  132189     194
  132171  132168  132174     198  132162  132168  132171     198  132159  132156
  132162     201  132153  132150  132156     204  132150  132156  132159     206
  132147  132150  132153     209  132144  132141  132147     213  132144  132141
  132186     214  132141  132186  132189     194  132138  132141  132144     218
  132135  132132  132138     195  132135  132132  132180     194  132132  132180
  132183     194  132129  132123  132132     221  132126  132123  132129     222
  132126  132123  132132     221  132123  132132  132135     223  132120  132123
  132126     226  132120  132123  132129     226  132117  132120  132123     228
  132279  132276  132282     191  132276  132282  132285     193  132273  132270
  132276     194  132273  132270  132288     195  132270  132276  132279     194
  132261  132258  132264     198  132252  132258  132261     198  132249  132246
  132252     201  132243  132240  132246     204  132240  132246  132249     206
  132237  132240  132243     209  132234  132231  132237     213  132234  132231
  132276     214  132231  132276  132279     194  132228  132231  132234     218
  132225  132222  132228     195  132225  132222  132270     194  132222  132270
  132273     194  132219  132213  132222     221  132216  132213  132219     222
  132216  132213  132222     221  132213  132222  132225     223  132210  132213
  132216     229  132210  132213  132219     229  132369  132366  132372     191
  132366  132372  132375     193  132363  132360  132366     194  132363  132360
  132378     195  132360  132366  132369     194  132351  132348  132354     198
  132342  132348  132351     198  132339  132336  132342     201  132333  132330
  132336     204  132330  132336  132339     206  132327  132330  132333     209
  132324  132321  132327     213  132324  132321  132366     214  132321  132366
  132369     194  132318  132321  132324     218  132315  132312  132318     195
  132315  132312  132360     194  132312  132360  132363     194  132309  132303
  132312     221  132306  132303  132309     222  132306  132303  132312     221
  132303  132312  132315     223  132300  132303  132306     229  132300  132303
  132309     229  132459  132456  132462     191  132456  132462  132465     193
  132453  132450  132456     194  132453  132450  132468     195  132450  132456
  132459     194  132441  132438  132444     198  132432  132438  132441     198
  132429  132426  132432     201  132423  132420  132426     204  132420  132426
  132429     206  132417  132420  132423     209  132414  132411  132417     213
  132414  132411  132456     214  132411  132456  132459     194  132408  132411
  132414     218  132405  132402  132408     195  132405  132402  132450     194
  132402  132450  132453     194  132399  132393  132402     221  132396  132393
  132399     222  132396  132393  132402     221  132393  132402  132405     223
  132390  132393  132396     229  132390  132393  132399     229  132549  132546
  132552     191  132546  132552  132555     193  132543  132540  132546     194
  132543  132540  132558     195  132540  132546  132549     194  132531  132528
  132534     198  132522  132528  132531     198  132519  132516  132522     201
  132513  132510  132516     204  132510  132516  132519     206  132507  132510
  132513     209  132504  132501  132507     213  132504  132501  132546     214
  132501  132546  132549     194  132498  132501  132504     218  132495  132492
  132498     195  132495  132492  132540     194  132492  132540  132543     194
  132489  132483  132492     221  132486  132483  132489     222  132486  132483
  132492     221  132483  132492  132495     223  132480  132483  132486     229
  132480  132483  132489     229  132639  132636  132642     191  132636  132642
  132645     193  132633  132630  132636     194  132633  132630  132648     195
  132630  132636  132639     194  132621  132618  132624     198  132612  132618
  132621     198  132609  132606  132612     201  132603  132600  132606     204
  132600  132606  132609     206  132597  132600  132603     209  132594  132591
  132597     213  132594  132591  132636     214  132591  132636  132639     194
  132588  132591  132594     218  132585  132582  132588     195  132585  132582
  132630     194  132582  132630  132633     194  132579  132573  132582     221
  132576  132573  132579     222  132576  132573  132582     221  132573  132582
  132585     223  132570  132573  132576     229  132570  132573  132579     229
  132729  132726  132732     191  132726  132732  132735     193  132723  132720
  132726     194  132723  132720  132738     195  132720  132726  132729     194
  132711  132708  132714     198  132702  132708  132711     198  132699  132696
  132702     201  132693  132690  132696     204  132690  132696  132699     206
  132687  132690  132693     209  132684  132681  132687     213  132684  132681
  132726     214  132681  132726  132729     194  132678  132681  132684     218
  132675  132672  132678     195  132675  132672  132720     194  132672  132720
  132723     194  132669  132663  132672     221  132666  132663  132669     222
  132666  132663  132672     221  132663  132672  132675     223  132660  132663
  132666     229  132660  132663  132669     229  132819  132816  132822     191
  132816  132822  132825     193  132813  132810  132816     194  132813  132810
  132828     195  132810  132816  132819     194  132801  132798  132804     198
  132792  132798  132801     198  132789  132786  132792     201  132783  132780
  132786     204  132780  132786  132789     206  132777  132780  132783     209
  132774  132771  132777     213  132774  132771  132816     214  132771  132816
  132819     194  132768  132771  132774     218  132765  132762  132768     195
  132765  132762  132810     194  132762  132810  132813     194  132759  132753
  132762     221  132756  132753  132759     222  132756  132753  132762     221
  132753  132762  132765     223  132750  132753  132756     229  132750  132753
  132759     229  132909  132906  132912     191  132906  132912  132915     193
  132903  132900  132906     194  132903  132900  132918     195  132900  132906
  132909     194  132891  132888  132894     198  132882  132888  132891     198
  132879  132876  132882     201  132873  132870  132876     204  132870  132876
  132879     206  132867  132870  132873     209  132864  132861  132867     213
  132864  132861  132906     214  132861  132906  132909     194  132858  132861
  132864     218  132855  132852  132858     195  132855  132852  132900     194
  132852  132900  132903     194  132849  132843  132852     221  132846  132843
  132849     222  132846  132843  132852     221  132843  132852  132855     223
  132840  132843  132846     229  132840  132843  132849     229  132999  132996
  133002     191  132996  133002  133005     193  132993  132990  132996     194
  132993  132990  133008     195  132990  132996  132999     194  132981  132978
  132984     198  132972  132978  132981     198  132969  132966  132972     201
  132963  132960  132966     204  132960  132966  132969     206  132957  132960
  132963     209  132954  132951  132957     213  132954  132951  132996     214
  132951  132996  132999     194  132948  132951  132954     218  132945  132942
  132948     195  132945  132942  132990     194  132942  132990  132993     194
  132939  132933  132942     221  132936  132933  132939     222  132936  132933
  132942     221  132933  132942  132945     223  132930  132933  132936     229
  132930  132933  132939     229  133089  133086  133092     191  133086  133092
  133095     193  133083  133080  133086     194  133083  133080  133098     195
  133080  133086  133089     194  133071  133068  133074     198  133062  133068
  133071     198  133059  133056  133062     201  133053  133050  133056     204
  133050  133056  133059     206  133047  133050  133053     209  133044  133041
  133047     213  133044  133041  133086     214  133041  133086  133089     194
  133038  133041  133044     218  133035  133032  133038     195  133035  133032
  133080     194  133032  133080  133083     194  133029  133023  133032     221
  133026  133023  133029     222  133026  133023  133032     221  133023  133032
  133035     223  133020  133023  133026     229  133020  133023  133029     229
  133179  133176  133182     191  133176  133182  133185     193  133173  133170
  133176     194  133173  133170  133188     195  133170  133176  133179     194
  133161  133158  133164     198  133152  133158  133161     198  133149  133146
  133152     201  133143  133140  133146     204  133140  133146  133149     206
  133137  133140  133143     209  133134  133131  133137     213  133134  133131
  133176     214  133131  133176  133179     194  133128  133131  133134     218
  133125  133122  133128     195  133125  133122  133170     194  133122  133170
  133173     194  133119  133113  133122     221  133116  133113  133119     222
  133116  133113  133122     221  133113  133122  133125     223  133110  133113
  133116     229  133110  133113  133119     229  133269  133266  133272     191
  133266  133272  133275     193  133263  133260  133266     194  133263  133260
  133278     195  133260  133266  133269     194  133251  133248  133254     198
  133242  133248  133251     198  133239  133236  133242     201  133233  133230
  133236     204  133230  133236  133239     206  133227  133230  133233     209
  133224  133221  133227     213  133224  133221  133266     214  133221  133266
  133269     194  133218  133221  133224     218  133215  133212  133218     195
  133215  133212  133260     194  133212  133260  133263     194  133209  133203
  133212     221  133206  133203  133209     222  133206  133203  133212     221
  133203  133212  133215     223  133200  133203  133206     229  133200  133203
  133209     229  133359  133356  133362     191  133356  133362  133365     193
  133353  133350  133356     194  133353  133350  133368     195  133350  133356
  133359     194  133341  133338  133344     198  133332  133338  133341     198
  133329  133326  133332     201  133323  133320  133326     204  133320  133326
  133329     206  133317  133320  133323     209  133314  133311  133317     213
  133314  133311  133356     214  133311  133356  133359     194  133308  133311
  133314     218  133305  133302  133308     195  133305  133302  133350     194
  133302  133350  133353     194  133299  133293  133302     221  133296  133293
  133299     222  133296  133293  133302     221  133293  133302  133305     223
  133290  133293  133296     229  133290  133293  133299     229  133449  133446
  133452     191  133446  133452  133455     193  133443  133440  133446     194
  133443  133440  133458     195  133440  133446  133449     194  133431  133428
  133434     198  133422  133428  133431     198  133419  133416  133422     201
  133413  133410  133416     204  133410  133416  133419     206  133407  133410
  133413     209  133404  133401  133407     213  133404  133401  133446     214
  133401  133446  133449     194  133398  133401  133404     218  133395  133392
  133398     195  133395  133392  133440     194  133392  133440  133443     194
  133389  133383  133392     221  133386  133383  133389     222  133386  133383
  133392     221  133383  133392  133395     223  133380  133383  133386     229
  133380  133383  133389     229  133539  133536  133542     191  133536  133542
  133545     193  133533  133530  133536     194  133533  133530  133548     195
  133530  133536  133539     194  133521  133518  133524     198  133512  133518
  133521     198  133509  133506  133512     201  133503  133500  133506     204
  133500  133506  133509     206  133497  133500  133503     209  133494  133491
  133497     213  133494  133491  133536     214  133491  133536  133539     194
  133488  133491  133494     218  133485  133482  133488     195  133485  133482
  133530     194  133482  133530  133533     194  133479  133473  133482     221
  133476  133473  133479     222  133476  133473  133482     221  133473  133482
  133485     223  133470  133473  133476     229  133470  133473  133479     229
  133629  133626  133632     191  133626  133632  133635     193  133623  133620
  133626     194  133623  133620  133638     195  133620  133626  133629     194
  133611  133608  133614     198  133602  133608  133611     198  133599  133596
  133602     201  133593  133590  133596     204  133590  133596  133599     206
  133587  133590  133593     209  133584  133581  133587     213  133584  133581
  133626     214  133581  133626  133629     194  133578  133581  133584     218
  133575  133572  133578     195  133575  133572  133620     194  133572  133620
  133623     194  133569  133563  133572     221  133566  133563  133569     222
  133566  133563  133572     221  133563  133572  133575     223  133560  133563
  133566     229  133560  133563  133569     229  133719  133716  133722     191
  133716  133722  133725     193  133713  133710  133716     194  133713  133710
  133728     195  133710  133716  133719     194  133701  133698  133704     198
  133692  133698  133701     198  133689  133686  133692     201  133683  133680
  133686     204  133680  133686  133689     206  133677  133680  133683     209
  133674  133671  133677     213  133674  133671  133716     214  133671  133716
  133719     194  133668  133671  133674     218  133665  133662  133668     195
  133665  133662  133710     194  133662  133710  133713     194  133659  133653
  133662     221  133656  133653  133659     222  133656  133653  133662     221
  133653  133662  133665     223  133650  133653  133656     229  133650  133653
  133659     229  133809  133806  133812     191  133806  133812  133815     193
  133803  133800  133806     194  133803  133800  133818     195  133800  133806
  133809     194  133791  133788  133794     198  133782  133788  133791     198
  133779  133776  133782     201  133773  133770  133776     204  133770  133776
  133779     206  133767  133770  133773     209  133764  133761  133767     213
  133764  133761  133806     214  133761  133806  133809     194  133758  133761
  133764     218  133755  133752  133758     195  133755  133752  133800     194
  133752  133800  133803     194  133749  133743  133752     221  133746  133743
  133749     222  133746  133743  133752     221  133743  133752  133755     223
  133740  133743  133746     229  133740  133743  133749     229  133899  133896
  133902     191  133896  133902  133905     193  133893  133890  133896     194
  133893  133890  133908     195  133890  133896  133899     194  133881  133878
  133884     198  133872  133878  133881     198  133869  133866  133872     201
  133863  133860  133866     204  133860  133866  133869     206  133857  133860
  133863     209  133854  133851  133857     213  133854  133851  133896     214
  133851  133896  133899     194  133848  133851  133854     218  133845  133842
  133848     195  133845  133842  133890     194  133842  133890  133893     194
  133839  133833  133842     221  133836  133833  133839     222  133836  133833
  133842     221  133833  133842  133845     223  133830  133833  133836     229
  133830  133833  133839     229  133989  133986  133992     191  133986  133992
  133995     193  133983  133980  133986     194  133983  133980  133998     195
  133980  133986  133989     194  133971  133968  133974     198  133962  133968
  133971     198  133959  133956  133962     201  133953  133950  133956     204
  133950  133956  133959     206  133947  133950  133953     209  133944  133941
  133947     213  133944  133941  133986     214  133941  133986  133989     194
  133938  133941  133944     218  133935  133932  133938     195  133935  133932
  133980     194  133932  133980  133983     194  133929  133923  133932     221
  133926  133923  133929     222  133926  133923  133932     221  133923  133932
  133935     223  133920  133923  133926     229  133920  133923  133929     229
  134079  134076  134082     191  134076  134082  134085     193  134073  134070
  134076     194  134073  134070  134088     195  134070  134076  134079     194
  134061  134058  134064     198  134052  134058  134061     198  134049  134046
  134052     201  134043  134040  134046     204  134040  134046  134049     206
  134037  134040  134043     209  134034  134031  134037     213  134034  134031
  134076     214  134031  134076  134079     194  134028  134031  134034     218
  134025  134022  134028     195  134025  134022  134070     194  134022  134070
  134073     194  134019  134013  134022     221  134016  134013  134019     222
  134016  134013  134022     221  134013  134022  134025     223  134010  134013
  134016     229  134010  134013  134019     229  134169  134166  134172     191
  134166  134172  134175     193  134163  134160  134166     194  134163  134160
  134178     195  134160  134166  134169     194  134151  134148  134154     198
  134142  134148  134151     198  134139  134136  134142     201  134133  134130
  134136     204  134130  134136  134139     206  134127  134130  134133     209
  134124  134121  134127     213  134124  134121  134166     214  134121  134166
  134169     194  134118  134121  134124     218  134115  134112  134118     195
  134115  134112  134160     194  134112  134160  134163     194  134109  134103
  134112     221  134106  134103  134109     222  134106  134103  134112     221
  134103  134112  134115     223  134100  134103  134106     229  134100  134103
  134109     229  134259  134256  134262     191  134256  134262  134265     193
  134253  134250  134256     194  134253  134250  134268     195  134250  134256
  134259     194  134241  134238  134244     198  134232  134238  134241     198
  134229  134226  134232     201  134223  134220  134226     204  134220  134226
  134229     206  134217  134220  134223     209  134214  134211  134217     213
  134214  134211  134256     214  134211  134256  134259     194  134208  134211
  134214     218  134205  134202  134208     195  134205  134202  134250     194
  134202  134250  134253     194  134199  134193  134202     221  134196  134193
  134199     222  134196  134193  134202     221  134193  134202  134205     223
  134190  134193  134196     229  134190  134193  134199     229  134349  134346
  134352     191  134346  134352  134355     193  134343  134340  134346     194
  134343  134340  134358     195  134340  134346  134349     194  134331  134328
  134334     198  134322  134328  134331     198  134319  134316  134322     201
  134313  134310  134316     204  134310  134316  134319     206  134307  134310
  134313     209  134304  134301  134307     213  134304  134301  134346     214
  134301  134346  134349     194  134298  134301  134304     218  134295  134292
  134298     195  134295  134292  134340     194  134292  134340  134343     194
  134289  134283  134292     221  134286  134283  134289     222  134286  134283
  134292     221  134283  134292  134295     223  134280  134283  134286     229
  134280  134283  134289     229  134439  134436  134442     191  134436  134442
  134445     193  134433  134430  134436     194  134433  134430  134448     195
  134430  134436  134439     194  134421  134418  134424     198  134412  134418
  134421     198  134409  134406  134412     201  134403  134400  134406     204
  134400  134406  134409     206  134397  134400  134403     209  134394  134391
  134397     213  134394  134391  134436     214  134391  134436  134439     194
  134388  134391  134394     218  134385  134382  134388     195  134385  134382
  134430     194  134382  134430  134433     194  134379  134373  134382     221
  134376  134373  134379     222  134376  134373  134382     221  134373  134382
  134385     223  134370  134373  134376     229  134370  134373  134379     229
  134529  134526  134532     191  134526  134532  134535     193  134523  134520
  134526     194  134523  134520  134538     195  134520  134526  134529     194
  134511  134508  134514     198  134502  134508  134511     198  134499  134496
  134502     201  134493  134490  134496     204  134490  134496  134499     206
  134487  134490  134493     209  134484  134481  134487     213  134484  134481
  134526     214  134481  134526  134529     194  134478  134481  134484     218
  134475  134472  134478     195  134475  134472  134520     194  134472  134520
  134523     194  134469  134463  134472     221  134466  134463  134469     222
  134466  134463  134472     221  134463  134472  134475     223  134460  134463
  134466     229  134460  134463  134469     229  134619  134616  134622     191
  134616  134622  134625     193  134613  134610  134616     194  134613  134610
  134628     195  134610  134616  134619     194  134601  134598  134604     198
  134592  134598  134601     198  134589  134586  134592     201  134583  134580
  134586     204  134580  134586  134589     206  134577  134580  134583     209
  134574  134571  134577     213  134574  134571  134616     214  134571  134616
  134619     194  134568  134571  134574     218  134565  134562  134568     195
  134565  134562  134610     194  134562  134610  134613     194  134559  134553
  134562     221  134556  134553  134559     222  134556  134553  134562     221
  134553  134562  134565     223  134550  134553  134556     229  134550  134553
  134559     229  134709  134706  134712     191  134706  134712  134715     193
  134703  134700  134706     194  134703  134700  134718     195  134700  134706
  134709     194  134691  134688  134694     198  134682  134688  134691     198
  134679  134676  134682     201  134673  134670  134676     204  134670  134676
  134679     206  134667  134670  134673     209  134664  134661  134667     213
  134664  134661  134706     214  134661  134706  134709     194  134658  134661
  134664     218  134655  134652  134658     195  134655  134652  134700     194
  134652  134700  134703     194  134649  134643  134652     221  134646  134643
  134649     222  134646  134643  134652     221  134643  134652  134655     223
  134640  134643  134646     229  134640  134643  134649     229  134799  134796
  134802     191  134796  134802  134805     193  134793  134790  134796     194
  134793  134790  134808     195  134790  134796  134799     194  134781  134778
  134784     198  134772  134778  134781     198  134769  134766  134772     201
  134763  134760  134766     204  134760  134766  134769     206  134757  134760
  134763     209  134754  134751  134757     213  134754  134751  134796     214
  134751  134796  134799     194  134748  134751  134754     218  134745  134742
  134748     195  134745  134742  134790     194  134742  134790  134793     194
  134739  134733  134742     221  134736  134733  134739     222  134736  134733
  134742     221  134733  134742  134745     223  134730  134733  134736     229
  134730  134733  134739     229  134889  134886  134892     191  134886  134892
  134895     193  134883  134880  134886     194  134883  134880  134898     195
  134880  134886  134889     194  134871  134868  134874     198  134862  134868
  134871     198  134859  134856  134862     201  134853  134850  134856     204
  134850  134856  134859     206  134847  134850  134853     209  134844  134841
  134847     213  134844  134841  134886     214  134841  134886  134889     194
  134838  134841  134844     218  134835  134832  134838     195  134835  134832
  134880     194  134832  134880  134883     194  134829  134823  134832     221
  134826  134823  134829     222  134826  134823  134832     221  134823  134832
  134835     223  134820  134823  134826     229  134820  134823  134829     229
  134979  134976  134982     191  134976  134982  134985     193  134973  134970
  134976     194  134973  134970  134988     195  134970  134976  134979     194
  134961  134958  134964     198  134952  134958  134961     198  134949  134946
  134952     201  134943  134940  134946     204  134940  134946  134949     206
  134937  134940  134943     209  134934  134931  134937     213  134934  134931
  134976     214  134931  134976  134979     194  134928  134931  134934     218
  134925  134922  134928     195  134925  134922  134970     194  134922  134970
  134973     194  134919  134913  134922     221  134916  134913  134919     222
  134916  134913  134922     221  134913  134922  134925     223  134910  134913
  134916     229  134910  134913  134919     229  135069  135066  135072     191
  135066  135072  135075     193  135063  135060  135066     194  135063  135060
  135078     195  135060  135066  135069     194  135051  135048  135054     198
  135042  135048  135051     198  135039  135036  135042     201  135033  135030
  135036     204  135030  135036  135039     206  135027  135030  135033     209
  135024  135021  135027     213  135024  135021  135066     214  135021  135066
  135069     194  135018  135021  135024     218  135015  135012  135018     195
  135015  135012  135060     194  135012  135060  135063     194  135009  135003
  135012     221  135006  135003  135009     222  135006  135003  135012     221
  135003  135012  135015     223  135000  135003  135006     229  135000  135003
  135009     229  135159  135156  135162     191  135156  135162  135165     193
  135153  135150  135156     194  135153  135150  135168     195  135150  135156
  135159     194  135141  135138  135144     198  135132  135138  135141     198
  135129  135126  135132     201  135123  135120  135126     204  135120  135126
  135129     206  135117  135120  135123     209  135114  135111  135117     213
  135114  135111  135156     214  135111  135156  135159     194  135108  135111
  135114     218  135105  135102  135108     195  135105  135102  135150     194
  135102  135150  135153     194  135099  135093  135102     221  135096  135093
  135099     222  135096  135093  135102     221  135093  135102  135105     223
  135090  135093  135096     229  135090  135093  135099     229  135249  135246
  135252     191  135246  135252  135255     193  135243  135240  135246     194
  135243  135240  135258     195  135240  135246  135249     194  135231  135228
  135234     198  135222  135228  135231     198  135219  135216  135222     201
  135213  135210  135216     204  135210  135216  135219     206  135207  135210
  135213     209  135204  135201  135207     213  135204  135201  135246     214
  135201  135246  135249     194  135198  135201  135204     218  135195  135192
  135198     195  135195  135192  135240     194  135192  135240  135243     194
  135189  135183  135192     221  135186  135183  135189     222  135186  135183
  135192     221  135183  135192  135195     223  135180  135183  135186     229
  135180  135183  135189     229  135339  135336  135342     191  135336  135342
  135345     193  135333  135330  135336     194  135333  135330  135348     195
  135330  135336  135339     194  135321  135318  135324     198  135312  135318
  135321     198  135309  135306  135312     201  135303  135300  135306     204
  135300  135306  135309     206  135297  135300  135303     209  135294  135291
  135297     213  135294  135291  135336     214  135291  135336  135339     194
  135288  135291  135294     218  135285  135282  135288     195  135285  135282
  135330     194  135282  135330  135333     194  135279  135273  135282     221
  135276  135273  135279     222  135276  135273  135282     221  135273  135282
  135285     223  135270  135273  135276     229  135270  135273  135279     229
  135429  135426  135432     191  135426  135432  135435     193  135423  135420
  135426     194  135423  135420  135438     195  135420  135426  135429     194
  135411  135408  135414     198  135402  135408  135411     198  135399  135396
  135402     201  135393  135390  135396     204  135390  135396  135399     206
  135387  135390  135393     209  135384  135381  135387     213  135384  135381
  135426     214  135381  135426  135429     194  135378  135381  135384     218
  135375  135372  135378     195  135375  135372  135420     194  135372  135420
  135423     194  135369  135363  135372     221  135366  135363  135369     222
  135366  135363  135372     221  135363  135372  135375     223  135360  135363
  135366     229  135360  135363  135369     229  135519  135516  135522     191
  135516  135522  135525     193  135513  135510  135516     194  135513  135510
  135528     195  135510  135516  135519     194  135501  135498  135504     198
  135492  135498  135501     198  135489  135486  135492     201  135483  135480
  135486     204  135480  135486  135489     206  135477  135480  135483     209
  135474  135471  135477     213  135474  135471  135516     214  135471  135516
  135519     194  135468  135471  135474     218  135465  135462  135468     195
  135465  135462  135510     194  135462  135510  135513     194  135459  135453
  135462     221  135456  135453  135459     222  135456  135453  135462     221
  135453  135462  135465     223  135450  135453  135456     229  135450  135453
  135459     229  135609  135606  135612     191  135606  135612  135615     193
  135603  135600  135606     194  135603  135600  135618     195  135600  135606
  135609     194  135591  135588  135594     198  135582  135588  135591     198
  135579  135576  135582     201  135573  135570  135576     204  135570  135576
  135579     206  135567  135570  135573     209  135564  135561  135567     213
  135564  135561  135606     214  135561  135606  135609     194  135558  135561
  135564     218  135555  135552  135558     195  135555  135552  135600     194
  135552  135600  135603     194  135549  135543  135552     221  135546  135543
  135549     222  135546  135543  135552     221  135543  135552  135555     223
  135540  135543  135546     229  135540  135543  135549     229  135699  135696
  135702     191  135696  135702  135705     193  135693  135690  135696     194
  135693  135690  135708     195  135690  135696  135699     194  135681  135678
  135684     198  135672  135678  135681     198  135669  135666  135672     201
  135663  135660  135666     204  135660  135666  135669     206  135657  135660
  135663     209  135654  135651  135657     213  135654  135651  135696     214
  135651  135696  135699     194  135648  135651  135654     218  135645  135642
  135648     195  135645  135642  135690     194  135642  135690  135693     194
  135639  135633  135642     221  135636  135633  135639     222  135636  135633
  135642     221  135633  135642  135645     223  135630  135633  135636     229
  135630  135633  135639     229  135789  135786  135792     191  135786  135792
  135795     193  135783  135780  135786     194  135783  135780  135798     195
  135780  135786  135789     194  135771  135768  135774     198  135762  135768
  135771     198  135759  135756  135762     201  135753  135750  135756     204
  135750  135756  135759     206  135747  135750  135753     209  135744  135741
  135747     213  135744  135741  135786     214  135741  135786  135789     194
  135738  135741  135744     218  135735  135732  135738     195  135735  135732
  135780     194  135732  135780  135783     194  135729  135723  135732     221
  135726  135723  135729     222  135726  135723  135732     221  135723  135732
  135735     223  135720  135723  135726     229  135720  135723  135729     229
  135879  135876  135882     191  135876  135882  135885     193  135873  135870
  135876     194  135873  135870  135888     195  135870  135876  135879     194
  135861  135858  135864     198  135852  135858  135861     198  135849  135846
  135852     201  135843  135840  135846     204  135840  135846  135849     206
  135837  135840  135843     209  135834  135831  135837     213  135834  135831
  135876     214  135831  135876  135879     194  135828  135831  135834     218
  135825  135822  135828     195  135825  135822  135870     194  135822  135870
  135873     194  135819  135813  135822     221  135816  135813  135819     222
  135816  135813  135822     221  135813  135822  135825     223  135810  135813
  135816     229  135810  135813  135819     229  135969  135966  135972     191
  135966  135972  135975     193  135963  135960  135966     194  135963  135960
  135978     195  135960  135966  135969     194  135951  135948  135954     198
  135942  135948  135951     198  135939  135936  135942     201  135933  135930
  135936     204  135930  135936  135939     206  135927  135930  135933     209
  135924  135921  135927     213  135924  135921  135966     214  135921  135966
  135969     194  135918  135921  135924     218  135915  135912  135918     195
  135915  135912  135960     194  135912  135960  135963     194  135909  135903
  135912     221  135906  135903  135909     222  135906  135903  135912     221
  135903  135912  135915     223  135900  135903  135906     229  135900  135903
  135909     229  136059  136056  136062     191  136056  136062  136065     193
  136053  136050  136056     194  136053  136050  136068     195  136050  136056
  136059     194  136041  136038  136044     198  136032  136038  136041     198
  136029  136026  136032     201  136023  136020  136026     204  136020  136026
  136029     206  136017  136020  136023     209  136014  136011  136017     213
  136014  136011  136056     214  136011  136056  136059     194  136008  136011
  136014     218  136005  136002  136008     195  136005  136002  136050     194
  136002  136050  136053     194  135999  135993  136002     221  135996  135993
  135999     222  135996  135993  136002     221  135993  136002  136005     223
  135990  135993  135996     229  135990  135993  135999     229  136149  136146
  136152     191  136146  136152  136155     193  136143  136140  136146     194
  136143  136140  136158     195  136140  136146  136149     194  136131  136128
  136134     198  136122  136128  136131     198  136119  136116  136122     201
  136113  136110  136116     204  136110  136116  136119     206  136107  136110
  136113     209  136104  136101  136107     213  136104  136101  136146     214
  136101  136146  136149     194  136098  136101  136104     218  136095  136092
  136098     195  136095  136092  136140     194  136092  136140  136143     194
  136089  136083  136092     221  136086  136083  136089     222  136086  136083
  136092     221  136083  136092  136095     223  136080  136083  136086     229
  136080  136083  136089     229  136239  136236  136242     191  136236  136242
  136245     193  136233  136230  136236     194  136233  136230  136248     195
  136230  136236  136239     194  136221  136218  136224     198  136212  136218
  136221     198  136209  136206  136212     201  136203  136200  136206     204
  136200  136206  136209     206  136197  136200  136203     209  136194  136191
  136197     213  136194  136191  136236     214  136191  136236  136239     194
  136188  136191  136194     218  136185  136182  136188     195  136185  136182
  136230     194  136182  136230  136233     194  136179  136173  136182     221
  136176  136173  136179     222  136176  136173  136182     221  136173  136182
  136185     223  136170  136173  136176     229  136170  136173  136179     229
  136329  136326  136332     191  136326  136332  136335     193  136323  136320
  136326     194  136323  136320  136338     195  136320  136326  136329     194
  136311  136308  136314     198  136302  136308  136311     198  136299  136296
  136302     201  136293  136290  136296     204  136290  136296  136299     206
  136287  136290  136293     209  136284  136281  136287     213  136284  136281
  136326     214  136281  136326  136329     194  136278  136281  136284     218
  136275  136272  136278     195  136275  136272  136320     194  136272  136320
  136323     194  136269  136263  136272     221  136266  136263  136269     222
  136266  136263  136272     221  136263  136272  136275     223  136260  136263
  136266     229  136260  136263  136269     229  136419  136416  136422     191
  136416  136422  136425     193  136413  136410  136416     194  136413  136410
  136428     195  136410  136416  136419     194  136401  136398  136404     198
  136392  136398  136401     198  136389  136386  136392     201  136383  136380
  136386     204  136380  136386  136389     206  136377  136380  136383     209
  136374  136371  136377     213  136374  136371  136416     214  136371  136416
  136419     194  136368  136371  136374     218  136365  136362  136368     195
  136365  136362  136410     194  136362  136410  136413     194  136359  136353
  136362     221  136356  136353  136359     222  136356  136353  136362     221
  136353  136362  136365     223  136350  136353  136356     229  136350  136353
  136359     229  136509  136506  136512     191  136506  136512  136515     193
  136503  136500  136506     194  136503  136500  136518     195  136500  136506
  136509     194  136491  136488  136494     198  136482  136488  136491     198
  136479  136476  136482     201  136473  136470  136476     204  136470  136476
  136479     206  136467  136470  136473     209  136464  136461  136467     213
  136464  136461  136506     214  136461  136506  136509     194  136458  136461
  136464     218  136455  136452  136458     195  136455  136452  136500     194
  136452  136500  136503     194  136449  136443  136452     221  136446  136443
  136449     222  136446  136443  136452     221  136443  136452  136455     223
  136440  136443  136446     229  136440  136443  136449     229  136599  136596
  136602     191  136596  136602  136605     193  136593  136590  136596     194
  136593  136590  136608     191  136590  136596  136599     194  136590  136608
  136611     193  136581  136578  136584     198  136572  136578  136581     198
  136569  136566  136572     201  136563  136560  136566     204  136560  136566
  136569     206  136557  136560  136563     209  136554  136551  136557     213
  136554  136551  136596     214  136551  136596  136599     194  136548  136551
  136554     218  136545  136542  136548     195  136545  136542  136590     194
  136542  136590  136593     194  136539  136533  136542     221  136536  136533
  136539     222  136536  136533  136542     221  136533  136542  136545     223
  136530  136533  136536     229  136530  136533  136539     229  136686  136683
  136689     235  136683  136689  136692     237  136680  136677  136683     238
  136680  136677  136695     239  136677  136683  136686     238  136668  136665
  136671     242  136659  136665  136668     242  136656  136653  136659     245
  136650  136647  136653     248  136647  136653  136656     250  136644  136647
  136650     253  136641  136638  136644     257  136641  136638  136683     258
  136638  136683  136686     238  136635  136638  136641     262  136632  136629
  136635     239  136632  136629  136677     238  136629  136677  136680     238
  136626  136620  136629     265  136623  136620  136626     266  136623  136620
  136629     265  136620  136629  136632     267  136617  136620  136623     270
  136617  136620  136626     270  136614  136617  136620     272  136776  136773
  136779     235  136773  136779  136782     237  136770  136767  136773     238
  136770  136767  136785     239  136767  136773  136776     238  136758  136755
  136761     242  136749  136755  136758     242  136746  136743  136749     245
  136740  136737  136743     248  136737  136743  136746     250  136734  136737
  136740     253  136731  136728  136734     257  136731  136728  136773     258
  136728  136773  136776     238  136725  136728  136731     262  136722  136719
  136725     239  136722  136719  136767     238  136719  136767  136770     238
  136716  136710  136719     265  136713  136710  136716     266  136713  136710
  136719     265  136710  136719  136722     267  136707  136710  136713     273
  136707  136710  136716     273  136866  136863  136869     235  136863  136869
  136872     237  136860  136857  136863     238  136860  136857  136875     239
  136857  136863  136866     238  136848  136845  136851     242  136839  136845
  136848     242  136836  136833  136839     245  136830  136827  136833     248
  136827  136833  136836     250  136824  136827  136830     253  136821  136818
  136824     257  136821  136818  136863     258  136818  136863  136866     238
  136815  136818  136821     262  136812  136809  136815     239  136812  136809
  136857     238  136809  136857  136860     238  136806  136800  136809     265
  136803  136800  136806     266  136803  136800  136809     265  136800  136809
  136812     267  136797  136800  136803     273  136797  136800  136806     273
  136956  136953  136959     235  136953  136959  136962     237  136950  136947
  136953     238  136950  136947  136965     239  136947  136953  136956     238
  136938  136935  136941     242  136929  136935  136938     242  136926  136923
  136929     245  136920  136917  136923     248  136917  136923  136926     250
  136914  136917  136920     253  136911  136908  136914     257  136911  136908
  136953     258  136908  136953  136956     238  136905  136908  136911     262
  136902  136899  136905     239  136902  136899  136947     238  136899  136947
  136950     238  136896  136890  136899     265  136893  136890  136896     266
  136893  136890  136899     265  136890  136899  136902     267  136887  136890
  136893     273  136887  136890  136896     273  137046  137043  137049     235
  137043  137049  137052     237  137040  137037  137043     238  137040  137037
  137055     239  137037  137043  137046     238  137028  137025  137031     242
  137019  137025  137028     242  137016  137013  137019     245  137010  137007
  137013     248  137007  137013  137016     250  137004  137007  137010     253
  137001  136998  137004     257  137001  136998  137043     258  136998  137043
  137046     238  136995  136998  137001     262  136992  136989  136995     239
  136992  136989  137037     238  136989  137037  137040     238  136986  136980
  136989     265  136983  136980  136986     266  136983  136980  136989     265
  136980  136989  136992     267  136977  136980  136983     273  136977  136980
  136986     273  137136  137133  137139     235  137133  137139  137142     237
  137130  137127  137133     238  137130  137127  137145     239  137127  137133
  137136     238  137118  137115  137121     242  137109  137115  137118     242
  137106  137103  137109     245  137100  137097  137103     248  137097  137103
  137106     250  137094  137097  137100     253  137091  137088  137094     257
  137091  137088  137133     258  137088  137133  137136     238  137085  137088
  137091     262  137082  137079  137085     239  137082  137079  137127     238
  137079  137127  137130     238  137076  137070  137079     265  137073  137070
  137076     266  137073  137070  137079     265  137070  137079  137082     267
  137067  137070  137073     273  137067  137070  137076     273  137226  137223
  137229     235  137223  137229  137232     237  137220  137217  137223     238
  137220  137217  137235     239  137217  137223  137226     238  137208  137205
  137211     242  137199  137205  137208     242  137196  137193  137199     245
  137190  137187  137193     248  137187  137193  137196     250  137184  137187
  137190     253  137181  137178  137184     257  137181  137178  137223     258
  137178  137223  137226     238  137175  137178  137181     262  137172  137169
  137175     239  137172  137169  137217     238  137169  137217  137220     238
  137166  137160  137169     265  137163  137160  137166     266  137163  137160
  137169     265  137160  137169  137172     267  137157  137160  137163     273
  137157  137160  137166     273  137316  137313  137319     235  137313  137319
  137322     237  137310  137307  137313     238  137310  137307  137325     239
  137307  137313  137316     238  137298  137295  137301     242  137289  137295
  137298     242  137286  137283  137289     245  137280  137277  137283     248
  137277  137283  137286     250  137274  137277  137280     253  137271  137268
  137274     257  137271  137268  137313     258  137268  137313  137316     238
  137265  137268  137271     262  137262  137259  137265     239  137262  137259
  137307     238  137259  137307  137310     238  137256  137250  137259     265
  137253  137250  137256     266  137253  137250  137259     265  137250  137259
  137262     267  137247  137250  137253     273  137247  137250  137256     273
  137406  137403  137409     235  137403  137409  137412     237  137400  137397
  137403     238  137400  137397  137415     239  137397  137403  137406     238
  137388  137385  137391     242  137379  137385  137388     242  137376  137373
  137379     245  137370  137367  137373     248  137367  137373  137376     250
  137364  137367  137370     253  137361  137358  137364     257  137361  137358
  137403     258  137358  137403  137406     238  137355  137358  137361     262
  137352  137349  137355     239  137352  137349  137397     238  137349  137397
  137400     238  137346  137340  137349     265  137343  137340  137346     266
  137343  137340  137349     265  137340  137349  137352     267  137337  137340
  137343     273  137337  137340  137346     273  137496  137493  137499     235
  137493  137499  137502     237  137490  137487  137493     238  137490  137487
  137505     239  137487  137493  137496     238  137478  137475  137481     242
  137469  137475  137478     242  137466  137463  137469     245  137460  137457
  137463     248  137457  137463  137466     250  137454  137457  137460     253
  137451  137448  137454     257  137451  137448  137493     258  137448  137493
  137496     238  137445  137448  137451     262  137442  137439  137445     239
  137442  137439  137487     238  137439  137487  137490     238  137436  137430
  137439     265  137433  137430  137436     266  137433  137430  137439     265
  137430  137439  137442     267  137427  137430  137433     273  137427  137430
  137436     273  137586  137583  137589     235  137583  137589  137592     237
  137580  137577  137583     238  137580  137577  137595     239  137577  137583
  137586     238  137568  137565  137571     242  137559  137565  137568     242
  137556  137553  137559     245  137550  137547  137553     248  137547  137553
  137556     250  137544  137547  137550     253  137541  137538  137544     257
  137541  137538  137583     258  137538  137583  137586     238  137535  137538
  137541     262  137532  137529  137535     239  137532  137529  137577     238
  137529  137577  137580     238  137526  137520  137529     265  137523  137520
  137526     266  137523  137520  137529     265  137520  137529  137532     267
  137517  137520  137523     273  137517  137520  137526     273  137676  137673
  137679     235  137673  137679  137682     237  137670  137667  137673     238
  137670  137667  137685     239  137667  137673  137676     238  137658  137655
  137661     242  137649  137655  137658     242  137646  137643  137649     245
  137640  137637  137643     248  137637  137643  137646     250  137634  137637
  137640     253  137631  137628  137634     257  137631  137628  137673     258
  137628  137673  137676     238  137625  137628  137631     262  137622  137619
  137625     239  137622  137619  137667     238  137619  137667  137670     238
  137616  137610  137619     265  137613  137610  137616     266  137613  137610
  137619     265  137610  137619  137622     267  137607  137610  137613     273
  137607  137610  137616     273  137766  137763  137769     235  137763  137769
  137772     237  137760  137757  137763     238  137760  137757  137775     239
  137757  137763  137766     238  137748  137745  137751     242  137739  137745
  137748     242  137736  137733  137739     245  137730  137727  137733     248
  137727  137733  137736     250  137724  137727  137730     253  137721  137718
  137724     257  137721  137718  137763     258  137718  137763  137766     238
  137715  137718  137721     262  137712  137709  137715     239  137712  137709
  137757     238  137709  137757  137760     238  137706  137700  137709     265
  137703  137700  137706     266  137703  137700  137709     265  137700  137709
  137712     267  137697  137700  137703     273  137697  137700  137706     273
  137856  137853  137859     235  137853  137859  137862     237  137850  137847
  137853     238  137850  137847  137865     239  137847  137853  137856     238
  137838  137835  137841     242  137829  137835  137838     242  137826  137823
  137829     245  137820  137817  137823     248  137817  137823  137826     250
  137814  137817  137820     253  137811  137808  137814     257  137811  137808
  137853     258  137808  137853  137856     238  137805  137808  137811     262
  137802  137799  137805     239  137802  137799  137847     238  137799  137847
  137850     238  137796  137790  137799     265  137793  137790  137796     266
  137793  137790  137799     265  137790  137799  137802     267  137787  137790
  137793     273  137787  137790  137796     273  137946  137943  137949     235
  137943  137949  137952     237  137940  137937  137943     238  137940  137937
  137955     239  137937  137943  137946     238  137928  137925  137931     242
  137919  137925  137928     242  137916  137913  137919     245  137910  137907
  137913     248  137907  137913  137916     250  137904  137907  137910     253
  137901  137898  137904     257  137901  137898  137943     258  137898  137943
  137946     238  137895  137898  137901     262  137892  137889  137895     239
  137892  137889  137937     238  137889  137937  137940     238  137886  137880
  137889     265  137883  137880  137886     266  137883  137880  137889     265
  137880  137889  137892     267  137877  137880  137883     273  137877  137880
  137886     273  138036  138033  138039     235  138033  138039  138042     237
  138030  138027  138033     238  138030  138027  138045     239  138027  138033
  138036     238  138018  138015  138021     242  138009  138015  138018     242
  138006  138003  138009     245  138000  137997  138003     248  137997  138003
  138006     250  137994  137997  138000     253  137991  137988  137994     257
  137991  137988  138033     258  137988  138033  138036     238  137985  137988
  137991     262  137982  137979  137985     239  137982  137979  138027     238
  137979  138027  138030     238  137976  137970  137979     265  137973  137970
  137976     266  137973  137970  137979     265  137970  137979  137982     267
  137967  137970  137973     273  137967  137970  137976     273  138126  138123
  138129     235  138123  138129  138132     237  138120  138117  138123     238
  138120  138117  138135     239  138117  138123  138126     238  138108  138105
  138111     242  138099  138105  138108     242  138096  138093  138099     245
  138090  138087  138093     248  138087  138093  138096     250  138084  138087
  138090     253  138081  138078  138084     257  138081  138078  138123     258
  138078  138123  138126     238  138075  138078  138081     262  138072  138069
  138075     239  138072  138069  138117     238  138069  138117  138120     238
  138066  138060  138069     265  138063  138060  138066     266  138063  138060
  138069     265  138060  138069  138072     267  138057  138060  138063     273
  138057  138060  138066     273  138216  138213  138219     235  138213  138219
  138222     237  138210  138207  138213     238  138210  138207  138225     239
  138207  138213  138216     238  138198  138195  138201     242  138189  138195
  138198     242  138186  138183  138189     245  138180  138177  138183     248
  138177  138183  138186     250  138174  138177  138180     253  138171  138168
  138174     257  138171  138168  138213     258  138168  138213  138216     238
  138165  138168  138171     262  138162  138159  138165     239  138162  138159
  138207     238  138159  138207  138210     238  138156  138150  138159     265
  138153  138150  138156     266  138153  138150  138159     265  138150  138159
  138162     267  138147  138150  138153     273  138147  138150  138156     273
  138306  138303  138309     235  138303  138309  138312     237  138300  138297
  138303     238  138300  138297  138315     239  138297  138303  138306     238
  138288  138285  138291     242  138279  138285  138288     242  138276  138273
  138279     245  138270  138267  138273     248  138267  138273  138276     250
  138264  138267  138270     253  138261  138258  138264     257  138261  138258
  138303     258  138258  138303  138306     238  138255  138258  138261     262
  138252  138249  138255     239  138252  138249  138297     238  138249  138297
  138300     238  138246  138240  138249     265  138243  138240  138246     266
  138243  138240  138249     265  138240  138249  138252     267  138237  138240
  138243     273  138237  138240  138246     273  138396  138393  138399     235
  138393  138399  138402     237  138390  138387  138393     238  138390  138387
  138405     239  138387  138393  138396     238  138378  138375  138381     242
  138369  138375  138378     242  138366  138363  138369     245  138360  138357
  138363     248  138357  138363  138366     250  138354  138357  138360     253
  138351  138348  138354     257  138351  138348  138393     258  138348  138393
  138396     238  138345  138348  138351     262  138342  138339  138345     239
  138342  138339  138387     238  138339  138387  138390     238  138336  138330
  138339     265  138333  138330  138336     266  138333  138330  138339     265
  138330  138339  138342     267  138327  138330  138333     273  138327  138330
  138336     273  138486  138483  138489     235  138483  138489  138492     237
  138480  138477  138483     238  138480  138477  138495     239  138477  138483
  138486     238  138468  138465  138471     242  138459  138465  138468     242
  138456  138453  138459     245  138450  138447  138453     248  138447  138453
  138456     250  138444  138447  138450     253  138441  138438  138444     257
  138441  138438  138483     258  138438  138483  138486     238  138435  138438
  138441     262  138432  138429  138435     239  138432  138429  138477     238
  138429  138477  138480     238  138426  138420  138429     265  138423  138420
  138426     266  138423  138420  138429     265  138420  138429  138432     267
  138417  138420  138423     273  138417  138420  138426     273  138576  138573
  138579     235  138573  138579  138582     237  138570  138567  138573     238
  138570  138567  138585     239  138567  138573  138576     238  138558  138555
  138561     242  138549  138555  138558     242  138546  138543  138549     245
  138540  138537  138543     248  138537  138543  138546     250  138534  138537
  138540     253  138531  138528  138534     257  138531  138528  138573     258
  138528  138573  138576     238  138525  138528  138531     262  138522  138519
  138525     239  138522  138519  138567     238  138519  138567  138570     238
  138516  138510  138519     265  138513  138510  138516     266  138513  138510
  138519     265  138510  138519  138522     267  138507  138510  138513     273
  138507  138510  138516     273  138666  138663  138669     235  138663  138669
  138672     237  138660  138657  138663     238  138660  138657  138675     239
  138657  138663  138666     238  138648  138645  138651     242  138639  138645
  138648     242  138636  138633  138639     245  138630  138627  138633     248
  138627  138633  138636     250  138624  138627  138630     253  138621  138618
  138624     257  138621  138618  138663     258  138618  138663  138666     238
  138615  138618  138621     262  138612  138609  138615     239  138612  138609
  138657     238  138609  138657  138660     238  138606  138600  138609     265
  138603  138600  138606     266  138603  138600  138609     265  138600  138609
  138612     267  138597  138600  138603     273  138597  138600  138606     273
  138756  138753  138759     235  138753  138759  138762     237  138750  138747
  138753     238  138750  138747  138765     239  138747  138753  138756     238
  138738  138735  138741     242  138729  138735  138738     242  138726  138723
  138729     245  138720  138717  138723     248  138717  138723  138726     250
  138714  138717  138720     253  138711  138708  138714     257  138711  138708
  138753     258  138708  138753  138756     238  138705  138708  138711     262
  138702  138699  138705     239  138702  138699  138747     238  138699  138747
  138750     238  138696  138690  138699     265  138693  138690  138696     266
  138693  138690  138699     265  138690  138699  138702     267  138687  138690
  138693     273  138687  138690  138696     273  138846  138843  138849     235
  138843  138849  138852     237  138840  138837  138843     238  138840  138837
  138855     239  138837  138843  138846     238  138828  138825  138831     242
  138819  138825  138828     242  138816  138813  138819     245  138810  138807
  138813     248  138807  138813  138816     250  138804  138807  138810     253
  138801  138798  138804     257  138801  138798  138843     258  138798  138843
  138846     238  138795  138798  138801     262  138792  138789  138795     239
  138792  138789  138837     238  138789  138837  138840     238  138786  138780
  138789     265  138783  138780  138786     266  138783  138780  138789     265
  138780  138789  138792     267  138777  138780  138783     273  138777  138780
  138786     273  138936  138933  138939     235  138933  138939  138942     237
  138930  138927  138933     238  138930  138927  138945     239  138927  138933
  138936     238  138918  138915  138921     242  138909  138915  138918     242
  138906  138903  138909     245  138900  138897  138903     248  138897  138903
  138906     250  138894  138897  138900     253  138891  138888  138894     257
  138891  138888  138933     258  138888  138933  138936     238  138885  138888
  138891     262  138882  138879  138885     239  138882  138879  138927     238
  138879  138927  138930     238  138876  138870  138879     265  138873  138870
  138876     266  138873  138870  138879     265  138870  138879  138882     267
  138867  138870  138873     273  138867  138870  138876     273  139026  139023
  139029     235  139023  139029  139032     237  139020  139017  139023     238
  139020  139017  139035     239  139017  139023  139026     238  139008  139005
  139011     242  138999  139005  139008     242  138996  138993  138999     245
  138990  138987  138993     248  138987  138993  138996     250  138984  138987
  138990     253  138981  138978  138984     257  138981  138978  139023     258
  138978  139023  139026     238  138975  138978  138981     262  138972  138969
  138975     239  138972  138969  139017     238  138969  139017  139020     238
  138966  138960  138969     265  138963  138960  138966     266  138963  138960
  138969     265  138960  138969  138972     267  138957  138960  138963     273
  138957  138960  138966     273  139116  139113  139119     235  139113  139119
  139122     237  139110  139107  139113     238  139110  139107  139125     239
  139107  139113  139116     238  139098  139095  139101     242  139089  139095
  139098     242  139086  139083  139089     245  139080  139077  139083     248
  139077  139083  139086     250  139074  139077  139080     253  139071  139068
  139074     257  139071  139068  139113     258  139068  139113  139116     238
  139065  139068  139071     262  139062  139059  139065     239  139062  139059
  139107     238  139059  139107  139110     238  139056  139050  139059     265
  139053  139050  139056     266  139053  139050  139059     265  139050  139059
  139062     267  139047  139050  139053     273  139047  139050  139056     273
  139206  139203  139209     235  139203  139209  139212     237  139200  139197
  139203     238  139200  139197  139215     239  139197  139203  139206     238
  139188  139185  139191     242  139179  139185  139188     242  139176  139173
  139179     245  139170  139167  139173     248  139167  139173  139176     250
  139164  139167  139170     253  139161  139158  139164     257  139161  139158
  139203     258  139158  139203  139206     238  139155  139158  139161     262
  139152  139149  139155     239  139152  139149  139197     238  139149  139197
  139200     238  139146  139140  139149     265  139143  139140  139146     266
  139143  139140  139149     265  139140  139149  139152     267  139137  139140
  139143     273  139137  139140  139146     273  139296  139293  139299     235
  139293  139299  139302     237  139290  139287  139293     238  139290  139287
  139305     239  139287  139293  139296     238  139278  139275  139281     242
  139269  139275  139278     242  139266  139263  139269     245  139260  139257
  139263     248  139257  139263  139266     250  139254  139257  139260     253
  139251  139248  139254     257  139251  139248  139293     258  139248  139293
  139296     238  139245  139248  139251     262  139242  139239  139245     239
  139242  139239  139287     238  139239  139287  139290     238  139236  139230
  139239     265  139233  139230  139236     266  139233  139230  139239     265
  139230  139239  139242     267  139227  139230  139233     273  139227  139230
  139236     273  139386  139383  139389     235  139383  139389  139392     237
  139380  139377  139383     238  139380  139377  139395     239  139377  139383
  139386     238  139368  139365  139371     242  139359  139365  139368     242
  139356  139353  139359     245  139350  139347  139353     248  139347  139353
  139356     250  139344  139347  139350     253  139341  139338  139344     257
  139341  139338  139383     258  139338  139383  139386     238  139335  139338
  139341     262  139332  139329  139335     239  139332  139329  139377     238
  139329  139377  139380     238  139326  139320  139329     265  139323  139320
  139326     266  139323  139320  139329     265  139320  139329  139332     267
  139317  139320  139323     273  139317  139320  139326     273  139476  139473
  139479     235  139473  139479  139482     237  139470  139467  139473     238
  139470  139467  139485     239  139467  139473  139476     238  139458  139455
  139461     242  139449  139455  139458     242  139446  139443  139449     245
  139440  139437  139443     248  139437  139443  139446     250  139434  139437
  139440     253  139431  139428  139434     257  139431  139428  139473     258
  139428  139473  139476     238  139425  139428  139431     262  139422  139419
  139425     239  139422  139419  139467     238  139419  139467  139470     238
  139416  139410  139419     265  139413  139410  139416     266  139413  139410
  139419     265  139410  139419  139422     267  139407  139410  139413     273
  139407  139410  139416     273  139566  139563  139569     235  139563  139569
  139572     237  139560  139557  139563     238  139560  139557  139575     239
  139557  139563  139566     238  139548  139545  139551     242  139539  139545
  139548     242  139536  139533  139539     245  139530  139527  139533     248
  139527  139533  139536     250  139524  139527  139530     253  139521  139518
  139524     257  139521  139518  139563     258  139518  139563  139566     238
  139515  139518  139521     262  139512  139509  139515     239  139512  139509
  139557     238  139509  139557  139560     238  139506  139500  139509     265
  139503  139500  139506     266  139503  139500  139509     265  139500  139509
  139512     267  139497  139500  139503     273  139497  139500  139506     273
  139656  139653  139659     235  139653  139659  139662     237  139650  139647
  139653     238  139650  139647  139665     239  139647  139653  139656     238
  139638  139635  139641     242  139629  139635  139638     242  139626  139623
  139629     245  139620  139617  139623     248  139617  139623  139626     250
  139614  139617  139620     253  139611  139608  139614     257  139611  139608
  139653     258  139608  139653  139656     238  139605  139608  139611     262
  139602  139599  139605     239  139602  139599  139647     238  139599  139647
  139650     238  139596  139590  139599     265  139593  139590  139596     266
  139593  139590  139599     265  139590  139599  139602     267  139587  139590
  139593     273  139587  139590  139596     273  139746  139743  139749     235
  139743  139749  139752     237  139740  139737  139743     238  139740  139737
  139755     239  139737  139743  139746     238  139728  139725  139731     242
  139719  139725  139728     242  139716  139713  139719     245  139710  139707
  139713     248  139707  139713  139716     250  139704  139707  139710     253
  139701  139698  139704     257  139701  139698  139743     258  139698  139743
  139746     238  139695  139698  139701     262  139692  139689  139695     239
  139692  139689  139737     238  139689  139737  139740     238  139686  139680
  139689     265  139683  139680  139686     266  139683  139680  139689     265
  139680  139689  139692     267  139677  139680  139683     273  139677  139680
  139686     273  139836  139833  139839     235  139833  139839  139842     237
  139830  139827  139833     238  139830  139827  139845     239  139827  139833
  139836     238  139818  139815  139821     242  139809  139815  139818     242
  139806  139803  139809     245  139800  139797  139803     248  139797  139803
  139806     250  139794  139797  139800     253  139791  139788  139794     257
  139791  139788  139833     258  139788  139833  139836     238  139785  139788
  139791     262  139782  139779  139785     239  139782  139779  139827     238
  139779  139827  139830     238  139776  139770  139779     265  139773  139770
  139776     266  139773  139770  139779     265  139770  139779  139782     267
  139767  139770  139773     273  139767  139770  139776     273  139926  139923
  139929     235  139923  139929  139932     237  139920  139917  139923     238
  139920  139917  139935     239  139917  139923  139926     238  139908  139905
  139911     242  139899  139905  139908     242  139896  139893  139899     245
  139890  139887  139893     248  139887  139893  139896     250  139884  139887
  139890     253  139881  139878  139884     257  139881  139878  139923     258
  139878  139923  139926     238  139875  139878  139881     262  139872  139869
  139875     239  139872  139869  139917     238  139869  139917  139920     238
  139866  139860  139869     265  139863  139860  139866     266  139863  139860
  139869     265  139860  139869  139872     267  139857  139860  139863     273
  139857  139860  139866     273  140016  140013  140019     235  140013  140019
  140022     237  140010  140007  140013     238  140010  140007  140025     239
  140007  140013  140016     238  139998  139995  140001     242  139989  139995
  139998     242  139986  139983  139989     245  139980  139977  139983     248
  139977  139983  139986     250  139974  139977  139980     253  139971  139968
  139974     257  139971  139968  140013     258  139968  140013  140016     238
  139965  139968  139971     262  139962  139959  139965     239  139962  139959
  140007     238  139959  140007  140010     238  139956  139950  139959     265
  139953  139950  139956     266  139953  139950  139959     265  139950  139959
  139962     267  139947  139950  139953     273  139947  139950  139956     273
  140106  140103  140109     235  140103  140109  140112     237  140100  140097
  140103     238  140100  140097  140115     239  140097  140103  140106     238
  140088  140085  140091     242  140079  140085  140088     242  140076  140073
  140079     245  140070  140067  140073     248  140067  140073  140076     250
  140064  140067  140070     253  140061  140058  140064     257  140061  140058
  140103     258  140058  140103  140106     238  140055  140058  140061     262
  140052  140049  140055     239  140052  140049  140097     238  140049  140097
  140100     238  140046  140040  140049     265  140043  140040  140046     266
  140043  140040  140049     265  140040  140049  140052     267  140037  140040
  140043     273  140037  140040  140046     273  140196  140193  140199     235
  140193  140199  140202     237  140190  140187  140193     238  140190  140187
  140205     239  140187  140193  140196     238  140178  140175  140181     242
  140169  140175  140178     242  140166  140163  140169     245  140160  140157
  140163     248  140157  140163  140166     250  140154  140157  140160     253
  140151  140148  140154     257  140151  140148  140193     258  140148  140193
  140196     238  140145  140148  140151     262  140142  140139  140145     239
  140142  140139  140187     238  140139  140187  140190     238  140136  140130
  140139     265  140133  140130  140136     266  140133  140130  140139     265
  140130  140139  140142     267  140127  140130  140133     273  140127  140130
  140136     273  140286  140283  140289     235  140283  140289  140292     237
  140280  140277  140283     238  140280  140277  140295     239  140277  140283
  140286     238  140268  140265  140271     242  140259  140265  140268     242
  140256  140253  140259     245  140250  140247  140253     248  140247  140253
  140256     250  140244  140247  140250     253  140241  140238  140244     257
  140241  140238  140283     258  140238  140283  140286     238  140235  140238
  140241     262  140232  140229  140235     239  140232  140229  140277     238
  140229  140277  140280     238  140226  140220  140229     265  140223  140220
  140226     266  140223  140220  140229     265  140220  140229  140232     267
  140217  140220  140223     273  140217  140220  140226     273  140376  140373
  140379     235  140373  140379  140382     237  140370  140367  140373     238
  140370  140367  140385     239  140367  140373  140376     238  140358  140355
  140361     242  140349  140355  140358     242  140346  140343  140349     245
  140340  140337  140343     248  140337  140343  140346     250  140334  140337
  140340     253  140331  140328  140334     257  140331  140328  140373     258
  140328  140373  140376     238  140325  140328  140331     262  140322  140319
  140325     239  140322  140319  140367     238  140319  140367  140370     238
  140316  140310  140319     265  140313  140310  140316     266  140313  140310
  140319     265  140310  140319  140322     267  140307  140310  140313     273
  140307  140310  140316     273  140466  140463  140469     235  140463  140469
  140472     237  140460  140457  140463     238  140460  140457  140475     239
  140457  140463  140466     238  140448  140445  140451     242  140439  140445
  140448     242  140436  140433  140439     245  140430  140427  140433     248
  140427  140433  140436     250  140424  140427  140430     253  140421  140418
  140424     257  140421  140418  140463     258  140418  140463  140466     238
  140415  140418  140421     262  140412  140409  140415     239  140412  140409
  140457     238  140409  140457  140460     238  140406  140400  140409     265
  140403  140400  140406     266  140403  140400  140409     265  140400  140409
  140412     267  140397  140400  140403     273  140397  140400  140406     273
  140556  140553  140559     235  140553  140559  140562     237  140550  140547
  140553     238  140550  140547  140565     239  140547  140553  140556     238
  140538  140535  140541     242  140529  140535  140538     242  140526  140523
  140529     245  140520  140517  140523     248  140517  140523  140526     250
  140514  140517  140520     253  140511  140508  140514     257  140511  140508
  140553     258  140508  140553  140556     238  140505  140508  140511     262
  140502  140499  140505     239  140502  140499  140547     238  140499  140547
  140550     238  140496  140490  140499     265  140493  140490  140496     266
  140493  140490  140499     265  140490  140499  140502     267  140487  140490
  140493     273  140487  140490  140496     273  140646  140643  140649     235
  140643  140649  140652     237  140640  140637  140643     238  140640  140637
  140655     239  140637  140643  140646     238  140628  140625  140631     242
  140619  140625  140628     242  140616  140613  140619     245  140610  140607
  140613     248  140607  140613  140616     250  140604  140607  140610     253
  140601  140598  140604     257  140601  140598  140643     258  140598  140643
  140646     238  140595  140598  140601     262  140592  140589  140595     239
  140592  140589  140637     238  140589  140637  140640     238  140586  140580
  140589     265  140583  140580  140586     266  140583  140580  140589     265
  140580  140589  140592     267  140577  140580  140583     273  140577  140580
  140586     273  140736  140733  140739     235  140733  140739  140742     237
  140730  140727  140733     238  140730  140727  140745     239  140727  140733
  140736     238  140718  140715  140721     242  140709  140715  140718     242
  140706  140703  140709     245  140700  140697  140703     248  140697  140703
  140706     250  140694  140697  140700     253  140691  140688  140694     257
  140691  140688  140733     258  140688  140733  140736     238  140685  140688
  140691     262  140682  140679  140685     239  140682  140679  140727     238
  140679  140727  140730     238  140676  140670  140679     265  140673  140670
  140676     266  140673  140670  140679     265  140670  140679  140682     267
  140667  140670  140673     273  140667  140670  140676     273  140826  140823
  140829     235  140823  140829  140832     237  140820  140817  140823     238
  140820  140817  140835     239  140817  140823  140826     238  140808  140805
  140811     242  140799  140805  140808     242  140796  140793  140799     245
  140790  140787  140793     248  140787  140793  140796     250  140784  140787
  140790     253  140781  140778  140784     257  140781  140778  140823     258
  140778  140823  140826     238  140775  140778  140781     262  140772  140769
  140775     239  140772  140769  140817     238  140769  140817  140820     238
  140766  140760  140769     265  140763  140760  140766     266  140763  140760
  140769     265  140760  140769  140772     267  140757  140760  140763     273
  140757  140760  140766     273  140916  140913  140919     235  140913  140919
  140922     237  140910  140907  140913     238  140910  140907  140925     239
  140907  140913  140916     238  140898  140895  140901     242  140889  140895
  140898     242  140886  140883  140889     245  140880  140877  140883     248
  140877  140883  140886     250  140874  140877  140880     253  140871  140868
  140874     257  140871  140868  140913     258  140868  140913  140916     238
  140865  140868  140871     262  140862  140859  140865     239  140862  140859
  140907     238  140859  140907  140910     238  140856  140850  140859     265
  140853  140850  140856     266  140853  140850  140859     265  140850  140859
  140862     267  140847  140850  140853     273  140847  140850  140856     273
  141006  141003  141009     235  141003  141009  141012     237  141000  140997
  141003     238  141000  140997  141015     239  140997  141003  141006     238
  140988  140985  140991     242  140979  140985  140988     242  140976  140973
  140979     245  140970  140967  140973     248  140967  140973  140976     250
  140964  140967  140970     253  140961  140958  140964     257  140961  140958
  141003     258  140958  141003  141006     238  140955  140958  140961     262
  140952  140949  140955     239  140952  140949  140997     238  140949  140997
  141000     238  140946  140940  140949     265  140943  140940  140946     266
  140943  140940  140949     265  140940  140949  140952     267  140937  140940
  140943     273  140937  140940  140946     273  141096  141093  141099     235
  141093  141099  141102     237  141090  141087  141093     238  141090  141087
  141105     235  141087  141093  141096     238  141087  141105  141108     237
  141078  141075  141081     242  141069  141075  141078     242  141066  141063
  141069     245  141060  141057  141063     248  141057  141063  141066     250
  141054  141057  141060     253  141051  141048  141054     257  141051  141048
  141093     258  141048  141093  141096     238  141045  141048  141051     262
  141042  141039  141045     239  141042  141039  141087     238  141039  141087
  141090     238  141036  141030  141039     265  141033  141030  141036     266
  141033  141030  141039     265  141030  141039  141042     267  141027  141030
  141033     273  141027  141030  141036     273  141114  141111  141117     277
  141126  141123  141129     277  141138  141135  141141     277  141150  141147
  141153     277  141162  141159  141165     277  141174  141171  141177     277
  141186  141183  141189     277  141198  141195  141201     277  141210  141207
  141213     277  141222  141219  141225     277  141234  141231  141237     277
  141246  141243  141249     277  141258  141255  141261     277  141270  141267
  141273     277  141282  141279  141285     277  141294  141291  141297     277
  141306  141303  141309     277  141318  141315  141321     277  141330  141327
  141333     277  141342  141339  141345     277  141354  141351  141357     277
  141366  141363  141369     277  141378  141375  141381     277  141390  141387
  141393     277  141402  141399  141405     277  141414  141411  141417     277
  141426  141423  141429     277  141438  141435  141441     277  141450  141447
  141453     277  141462  141459  141465     277  141474  141471  141477     277
  141486  141483  141489     277  141498  141495  141501     277  141510  141507
  141513     277  141522  141519  141525     277  141534  141531  141537     277
  141546  141543  141549     277  141558  141555  141561     277  141570  141567
  141573     277  141582  141579  141585     277  141594  141591  141597     277
  141606  141603  141609     277  141618  141615  141621     277  141630  141627
  141633     277  141642  141639  141645     277  141654  141651  141657     277
  141666  141663  141669     277  141678  141675  141681     277  141690  141687
  141693     277  141702  141699  141705     277  141714  141711  141717     277
  141726  141723  141729     277  141738  141735  141741     277  141750  141747
  141753     277  141762  141759  141765     277  141774  141771  141777     277
  141786  141783  141789     277  141798  141795  141801     277  141810  141807
  141813     277  141822  141819  141825     277  141834  141831  141837     277
  141846  141843  141849     277  141858  141855  141861     277  141870  141867
  141873     277  141882  141879  141885     277  141894  141891  141897     277
  141906  141903  141909     277  141918  141915  141921     277  141930  141927
  141933     277  141942  141939  141945     277  141954  141951  141957     277
  141966  141963  141969     277  141978  141975  141981     277  141990  141987
  141993     277  142002  141999  142005     277  142014  142011  142017     277
  142026  142023  142029     277  142038  142035  142041     277  142050  142047
  142053     277  142062  142059  142065     277  142074  142071  142077     277
  142086  142083  142089     277  142098  142095  142101     277  142110  142107
  142113     277  142122  142119  142125     277  142134  142131  142137     277
  142146  142143  142149     277  142158  142155  142161     277  142170  142167
  142173     277  142182  142179  142185     277  142194  142191  142197     277
  142206  142203  142209     277  142218  142215  142221     277  142230  142227
  142233     277  142242  142239  142245     277  142254  142251  142257     277
  142266  142263  142269     277  142278  142275  142281     277  142290  142287
  142293     277  142302  142299  142305     277  142314  142311  142317     277
  142326  142323  142329     277  142338  142335  142341     277  142350  142347
  142353     277  142362  142359  142365     277  142374  142371  142377     277
  142386  142383  142389     277  142398  142395  142401     277  142410  142407
  142413     277  142422  142419  142425     277  142434  142431  142437     277
  142446  142443  142449     277  142458  142455  142461     277  142470  142467
  142473     277  142482  142479  142485     277  142494  142491  142497     277
  142506  142503  142509     277  142518  142515  142521     277  142530  142527
  142533     277  142542  142539  142545     277  142554  142551  142557     277
  142566  142563  142569     277  142578  142575  142581     277  142590  142587
  142593     277  142602  142599  142605     277  142614  142611  142617     277
  142626  142623  142629     277  142638  142635  142641     277  142650  142647
  142653     277  142662  142659  142665     277  142674  142671  142677     277
  142686  142683  142689     277  142698  142695  142701     277  142710  142707
  142713     277  142722  142719  142725     277  142734  142731  142737     277
  142746  142743  142749     277  142758  142755  142761     277  142770  142767
  142773     277  142782  142779  142785     277  142794  142791  142797     277
  142806  142803  142809     277  142818  142815  142821     277  142830  142827
  142833     277  142842  142839  142845     277  142854  142851  142857     277
  142866  142863  142869     277  142878  142875  142881     277  142890  142887
  142893     277  142902  142899  142905     277  142914  142911  142917     277
  142926  142923  142929     277  142938  142935  142941     277  142950  142947
  142953     277  142962  142959  142965     277  142974  142971  142977     277
  142986  142983  142989     277  142998  142995  143001     277  143010  143007
  143013     277  143022  143019  143025     277  143034  143031  143037     277
  143046  143043  143049     277  143058  143055  143061     277  143070  143067
  143073     277  143082  143079  143085     277  143094  143091  143097     277
  143106  143103  143109     277  143118  143115  143121     277  143130  143127
  143133     277  143142  143139  143145     277  143154  143151  143157     277
  143166  143163  143169     277  143178  143175  143181     277  143190  143187
  143193     277  143202  143199  143205     277  143214  143211  143217     277
  143226  143223  143229     277  143238  143235  143241     277  143250  143247
  143253     277  143262  143259  143265     277  143274  143271  143277     277
  143286  143283  143289     277  143298  143295  143301     277  143310  143307
  143313     277  143322  143319  143325     277  143334  143331  143337     277
  143346  143343  143349     277  143358  143355  143361     277  143370  143367
  143373     277  143382  143379  143385     277  143394  143391  143397     277
  143406  143403  143409     277  143418  143415  143421     277  143430  143427
  143433     277  143442  143439  143445     277  143454  143451  143457     277
  143466  143463  143469     277  143478  143475  143481     277  143490  143487
  143493     277  143502  143499  143505     277  143514  143511  143517     277
  143526  143523  143529     277  143538  143535  143541     277  143550  143547
  143553     277  143562  143559  143565     277  143574  143571  143577     277
  143586  143583  143589     277  143598  143595  143601     277  143610  143607
  143613     277  143622  143619  143625     277  143634  143631  143637     277
  143646  143643  143649     277  143658  143655  143661     277  143670  143667
  143673     277  143682  143679  143685     277  143694  143691  143697     277
  143706  143703  143709     277  143718  143715  143721     277  143730  143727
  143733     277  143742  143739  143745     277  143754  143751  143757     277
  143766  143763  143769     277  143778  143775  143781     277  143790  143787
  143793     277  143802  143799  143805     277  143814  143811  143817     277
  143826  143823  143829     277  143838  143835  143841     277  143850  143847
  143853     277  143862  143859  143865     277  143874  143871  143877     277
  143886  143883  143889     277  143898  143895  143901     277  143910  143907
  143913     277  143922  143919  143925     277  143934  143931  143937     277
  143946  143943  143949     277  143958  143955  143961     277  143970  143967
  143973     277  143982  143979  143985     277  143994  143991  143997     277
  144006  144003  144009     277  144018  144015  144021     277  144030  144027
  144033     277  144042  144039  144045     277  144054  144051  144057     277
  144066  144063  144069     277  144078  144075  144081     277  144090  144087
  144093     277  144102  144099  144105     277  144114  144111  144117     277
  144126  144123  144129     277  144138  144135  144141     277  144150  144147
  144153     277  144162  144159  144165     277  144174  144171  144177     277
  144186  144183  144189     277  144198  144195  144201     277  144210  144207
  144213     277  144222  144219  144225     277  144234  144231  144237     277
  144246  144243  144249     277  144258  144255  144261     277  144270  144267
  144273     277  144282  144279  144285     277  144294  144291  144297     277
  144306  144303  144309     277  144318  144315  144321     277  144330  144327
  144333     277  144342  144339  144345     277  144354  144351  144357     277
  144366  144363  144369     277  144378  144375  144381     277  144390  144387
  144393     277  144402  144399  144405     277  144414  144411  144417     277
  144426  144423  144429     277  144438  144435  144441     277  144450  144447
  144453     277  144462  144459  144465     277  144474  144471  144477     277
  144486  144483  144489     277  144498  144495  144501     277  144510  144507
  144513     277  144522  144519  144525     277  144534  144531  144537     277
  144546  144543  144549     277  144558  144555  144561     277  144570  144567
  144573     277  144582  144579  144585     277  144594  144591  144597     277
  144606  144603  144609     277  144618  144615  144621     277  144630  144627
  144633     277  144642  144639  144645     277  144654  144651  144657     277
  144666  144663  144669     277  144678  144675  144681     277  144690  144687
  144693     277  144702  144699  144705     277  144714  144711  144717     277
  144726  144723  144729     277  144738  144735  144741     277  144750  144747
  144753     277  144762  144759  144765     277  144774  144771  144777     277
  144786  144783  144789     277  144798  144795  144801     277  144810  144807
  144813     277  144822  144819  144825     277  144834  144831  144837     277
  144846  144843  144849     277  144858  144855  144861     277  144870  144867
  144873     277  144882  144879  144885     277  144894  144891  144897     277
  144906  144903  144909     277  144918  144915  144921     277  144930  144927
  144933     277  144942  144939  144945     277  144954  144951  144957     277
  144966  144963  144969     277  144978  144975  144981     277  144990  144987
  144993     277  145002  144999  145005     277  145014  145011  145017     277
  145026  145023  145029     277  145038  145035  145041     277  145050  145047
  145053     277  145062  145059  145065     277  145074  145071  145077     277
  145086  145083  145089     277  145098  145095  145101     277  145110  145107
  145113     277  145122  145119  145125     277  145134  145131  145137     277
  145146  145143  145149     277  145158  145155  145161     277  145170  145167
  145173     277  145182  145179  145185     277  145194  145191  145197     277
  145206  145203  145209     277  145218  145215  145221     277  145230  145227
  145233     277  145242  145239  145245     277  145254  145251  145257     277
  145266  145263  145269     277  145278  145275  145281     277  145290  145287
  145293     277  145302  145299  145305     277  145314  145311  145317     277
  145326  145323  145329     277  145338  145335  145341     277  145350  145347
  145353     277  145362  145359  145365     277  145374  145371  145377     277
  145386  145383  145389     277  145398  145395  145401     277  145410  145407
  145413     277  145422  145419  145425     277  145434  145431  145437     277
  145446  145443  145449     277  145458  145455  145461     277  145470  145467
  145473     277  145482  145479  145485     277  145494  145491  145497     277
  145506  145503  145509     277  145518  145515  145521     277  145530  145527
  145533     277  145542  145539  145545     277  145554  145551  145557     277
  145566  145563  145569     277  145578  145575  145581     277  145590  145587
  145593     277  145602  145599  145605     277  145614  145611  145617     277
  145626  145623  145629     277  145638  145635  145641     277  145650  145647
  145653     277  145662  145659  145665     277  145674  145671  145677     277
  145686  145683  145689     277  145698  145695  145701     277  145710  145707
  145713     277  145722  145719  145725     277  145734  145731  145737     277
  145746  145743  145749     277  145758  145755  145761     277  145770  145767
  145773     277  145782  145779  145785     277  145794  145791  145797     277
  145806  145803  145809     277  145818  145815  145821     277  145830  145827
  145833     277  145842  145839  145845     277  145854  145851  145857     277
  145866  145863  145869     277  145878  145875  145881     277  145890  145887
  145893     277  145902  145899  145905     277  145914  145911  145917     277
  145926  145923  145929     277  145938  145935  145941     277  145950  145947
  145953     277  145962  145959  145965     277  145974  145971  145977     277
  145986  145983  145989     277  145998  145995  146001     277  146010  146007
  146013     277  146022  146019  146025     277  146034  146031  146037     277
  146046  146043  146049     277  146058  146055  146061     277  146070  146067
  146073     277  146082  146079  146085     277  146094  146091  146097     277
  146106  146103  146109     277  146118  146115  146121     277  146130  146127
  146133     277  146142  146139  146145     277  146154  146151  146157     277
  146166  146163  146169     277  146178  146175  146181     277  146190  146187
  146193     277  146202  146199  146205     277  146214  146211  146217     277
  146226  146223  146229     277  146238  146235  146241     277  146250  146247
  146253     277  146262  146259  146265     277  146274  146271  146277     277
  146286  146283  146289     277  146298  146295  146301     277  146310  146307
  146313     277  146322  146319  146325     277  146334  146331  146337     277
  146346  146343  146349     277  146358  146355  146361     277  146370  146367
  146373     277  146382  146379  146385     277  146394  146391  146397     277
  146406  146403  146409     277  146418  146415  146421     277  146430  146427
  146433     277  146442  146439  146445     277  146454  146451  146457     277
  146466  146463  146469     277  146478  146475  146481     277  146490  146487
  146493     277  146502  146499  146505     277  146514  146511  146517     277
  146526  146523  146529     277  146538  146535  146541     277  146550  146547
  146553     277  146562  146559  146565     277  146574  146571  146577     277
  146586  146583  146589     277  146598  146595  146601     277  146610  146607
  146613     277  146622  146619  146625     277  146634  146631  146637     277
  146646  146643  146649     277  146658  146655  146661     277  146670  146667
  146673     277  146682  146679  146685     277  146694  146691  146697     277
  146706  146703  146709     277  146718  146715  146721     277  146730  146727
  146733     277  146742  146739  146745     277  146754  146751  146757     277
  146766  146763  146769     277  146778  146775  146781     277  146790  146787
  146793     277  146802  146799  146805     277  146814  146811  146817     277
  146826  146823  146829     277  146838  146835  146841     277  146850  146847
  146853     277  146862  146859  146865     277  146874  146871  146877     277
  146886  146883  146889     277  146898  146895  146901     277  146910  146907
  146913     277  146922  146919  146925     277  146934  146931  146937     277
  146946  146943  146949     277  146958  146955  146961     277  146970  146967
  146973     277  146982  146979  146985     277  146994  146991  146997     277
  147006  147003  147009     277  147018  147015  147021     277  147030  147027
  147033     277  147042  147039  147045     277  147054  147051  147057     277
  147066  147063  147069     277  147078  147075  147081     277  147090  147087
  147093     277  147102  147099  147105     277  147114  147111  147117     277
  147126  147123  147129     277  147138  147135  147141     277  147150  147147
  147153     277  147162  147159  147165     277  147174  147171  147177     277
  147186  147183  147189     277  147198  147195  147201     277  147210  147207
  147213     277  147222  147219  147225     277  147234  147231  147237     277
  147246  147243  147249     277  147258  147255  147261     277  147270  147267
  147273     277  147282  147279  147285     277  147294  147291  147297     277
  147306  147303  147309     277  147318  147315  147321     277  147330  147327
  147333     277  147342  147339  147345     277  147354  147351  147357     277
  147366  147363  147369     277  147378  147375  147381     277  147390  147387
  147393     277  147402  147399  147405     277  147414  147411  147417     277
  147426  147423  147429     277  147438  147435  147441     277  147450  147447
  147453     277  147462  147459  147465     277  147474  147471  147477     277
  147486  147483  147489     277  147498  147495  147501     277  147510  147507
  147513     277  147522  147519  147525     277  147534  147531  147537     277
  147546  147543  147549     277  147558  147555  147561     277  147570  147567
  147573     277  147582  147579  147585     277  147594  147591  147597     277
  147606  147603  147609     277  147618  147615  147621     277  147630  147627
  147633     277  147642  147639  147645     277  147654  147651  147657     277
  147666  147663  147669     277  147678  147675  147681     277  147690  147687
  147693     277  147702  147699  147705     277  147714  147711  147717     277
  147726  147723  147729     277  147738  147735  147741     277  147750  147747
  147753     277  147762  147759  147765     277  147774  147771  147777     277
  147786  147783  147789     277  147798  147795  147801     277  147810  147807
  147813     277  147822  147819  147825     277  147834  147831  147837     277
  147846  147843  147849     277  147858  147855  147861     277  147870  147867
  147873     277  147882  147879  147885     277  147894  147891  147897     277
  147906  147903  147909     277  147918  147915  147921     277  147930  147927
  147933     277  147942  147939  147945     277  147954  147951  147957     277
  147966  147963  147969     277  147978  147975  147981     277  147990  147987
  147993     277  148002  147999  148005     277  148014  148011  148017     277
  148026  148023  148029     277  148038  148035  148041     277  148050  148047
  148053     277  148062  148059  148065     277  148074  148071  148077     277
  148086  148083  148089     277  148098  148095  148101     277  148110  148107
  148113     277  148122  148119  148125     277  148134  148131  148137     277
  148146  148143  148149     277  148158  148155  148161     277  148170  148167
  148173     277  148182  148179  148185     277  148194  148191  148197     277
  148206  148203  148209     277  148218  148215  148221     277  148230  148227
  148233     277  148242  148239  148245     277  148254  148251  148257     277
  148266  148263  148269     277  148278  148275  148281     277  148290  148287
  148293     277  148302  148299  148305     277  148314  148311  148317     277
  148326  148323  148329     277  148338  148335  148341     277  148350  148347
  148353     277  148362  148359  148365     277  148374  148371  148377     277
  148386  148383  148389     277  148398  148395  148401     277  148410  148407
  148413     277  148422  148419  148425     277  148434  148431  148437     277
  148446  148443  148449     277  148458  148455  148461     277  148470  148467
  148473     277  148482  148479  148485     277  148494  148491  148497     277
  148506  148503  148509     277  148518  148515  148521     277  148530  148527
  148533     277  148542  148539  148545     277  148554  148551  148557     277
  148566  148563  148569     277  148578  148575  148581     277  148590  148587
  148593     277  148602  148599  148605     277  148614  148611  148617     277
  148626  148623  148629     277  148638  148635  148641     277  148650  148647
  148653     277  148662  148659  148665     277  148674  148671  148677     277
  148686  148683  148689     277  148698  148695  148701     277  148710  148707
  148713     277  148722  148719  148725     277  148734  148731  148737     277
  148746  148743  148749     277  148758  148755  148761     277  148770  148767
  148773     277  148782  148779  148785     277  148794  148791  148797     277
  148806  148803  148809     277  148818  148815  148821     277  148830  148827
  148833     277  148842  148839  148845     277  148854  148851  148857     277
  148866  148863  148869     277  148878  148875  148881     277  148890  148887
  148893     277  148902  148899  148905     277  148914  148911  148917     277
  148926  148923  148929     277  148938  148935  148941     277  148950  148947
  148953     277  148962  148959  148965     277  148974  148971  148977     277
  148986  148983  148989     277  148998  148995  149001     277  149010  149007
  149013     277  149022  149019  149025     277  149034  149031  149037     277
  149046  149043  149049     277  149058  149055  149061     277  149070  149067
  149073     277  149082  149079  149085     277  149094  149091  149097     277
  149106  149103  149109     277  149118  149115  149121     277  149130  149127
  149133     277  149142  149139  149145     277  149154  149151  149157     277
  149166  149163  149169     277  149178  149175  149181     277  149190  149187
  149193     277  149202  149199  149205     277  149214  149211  149217     277
  149226  149223  149229     277  149238  149235  149241     277  149250  149247
  149253     277  149262  149259  149265     277  149274  149271  149277     277
  149286  149283  149289     277  149298  149295  149301     277  149310  149307
  149313     277  149322  149319  149325     277  149334  149331  149337     277
  149346  149343  149349     277  149358  149355  149361     277  149370  149367
  149373     277  149382  149379  149385     277  149394  149391  149397     277
  149406  149403  149409     277  149418  149415  149421     277  149430  149427
  149433     277  149442  149439  149445     277  149454  149451  149457     277
  149466  149463  149469     277  149478  149475  149481     277  149490  149487
  149493     277  149502  149499  149505     277  149514  149511  149517     277
  149526  149523  149529     277  149538  149535  149541     277  149550  149547
  149553     277  149562  149559  149565     277  149574  149571  149577     277
  149586  149583  149589     277  149598  149595  149601     277  149610  149607
  149613     277  149622  149619  149625     277  149634  149631  149637     277
  149646  149643  149649     277  149658  149655  149661     277  149670  149667
  149673     277  149682  149679  149685     277  149694  149691  149697     277
  149706  149703  149709     277  149718  149715  149721     277  149730  149727
  149733     277  149742  149739  149745     277  149754  149751  149757     277
  149766  149763  149769     277  149778  149775  149781     277  149790  149787
  149793     277  149802  149799  149805     277  149814  149811  149817     277
  149826  149823  149829     277  149838  149835  149841     277  149850  149847
  149853     277  149862  149859  149865     277  149874  149871  149877     277
  149886  149883  149889     277  149898  149895  149901     277  149910  149907
  149913     277  149922  149919  149925     277  149934  149931  149937     277
  149946  149943  149949     277  149958  149955  149961     277  149970  149967
  149973     277  149982  149979  149985     277  149994  149991  149997     277
  150006  150003  150009     277  150018  150015  150021     277  150030  150027
  150033     277  150042  150039  150045     277  150054  150051  150057     277
  150066  150063  150069     277  150078  150075  150081     277  150090  150087
  150093     277  150102  150099  150105     277  150114  150111  150117     277
  150126  150123  150129     277  150138  150135  150141     277  150150  150147
  150153     277  150162  150159  150165     277  150174  150171  150177     277
  150186  150183  150189     277  150198  150195  150201     277  150210  150207
  150213     277  150222  150219  150225     277  150234  150231  150237     277
  150246  150243  150249     277  150258  150255  150261     277  150270  150267
  150273     277  150282  150279  150285     277  150294  150291  150297     277
  150306  150303  150309     277  150318  150315  150321     277  150330  150327
  150333     277  150342  150339  150345     277  150354  150351  150357     277
  150366  150363  150369     277  150378  150375  150381     277  150390  150387
  150393     277  150402  150399  150405     277  150414  150411  150417     277
  150426  150423  150429     277  150438  150435  150441     277  150450  150447
  150453     277  150462  150459  150465     277  150474  150471  150477     277
  150486  150483  150489     277  150498  150495  150501     277  150510  150507
  150513     277  150522  150519  150525     277  150534  150531  150537     277
  150546  150543  150549     277  150558  150555  150561     277  150570  150567
  150573     277  150582  150579  150585     277  150594  150591  150597     277
  150606  150603  150609     277  150618  150615  150621     277  150630  150627
  150633     277  150642  150639  150645     277  150654  150651  150657     277
  150666  150663  150669     277  150678  150675  150681     277  150690  150687
  150693     277  150702  150699  150705     277  150714  150711  150717     277
  150726  150723  150729     277  150738  150735  150741     277  150750  150747
  150753     277  150762  150759  150765     277  150774  150771  150777     277
  150786  150783  150789     277  150798  150795  150801     277  150810  150807
  150813     277  150822  150819  150825     277  150834  150831  150837     277
  150846  150843  150849     277  150858  150855  150861     277  150870  150867
  150873     277  150882  150879  150885     277  150894  150891  150897     277
  150906  150903  150909     277  150918  150915  150921     277  150930  150927
  150933     277  150942  150939  150945     277  150954  150951  150957     277
  150966  150963  150969     277  150978  150975  150981     277  150990  150987
  150993     277  151002  150999  151005     277  151014  151011  151017     277
  151026  151023  151029     277  151038  151035  151041     277  151050  151047
  151053     277  151062  151059  151065     277  151074  151071  151077     277
  151086  151083  151089     277  151098  151095  151101     277  151110  151107
  151113     277  151122  151119  151125     277  151134  151131  151137     277
  151146  151143  151149     277  151158  151155  151161     277  151170  151167
  151173     277  151182  151179  151185     277  151194  151191  151197     277
  151206  151203  151209     277  151218  151215  151221     277  151230  151227
  151233     277  151242  151239  151245     277  151254  151251  151257     277
  151266  151263  151269     277  151278  151275  151281     277  151290  151287
  151293     277  151302  151299  151305     277  151314  151311  151317     277
  151326  151323  151329     277  151338  151335  151341     277  151350  151347
  151353     277  151362  151359  151365     277  151374  151371  151377     277
  151386  151383  151389     277  151398  151395  151401     277  151410  151407
  151413     277  151422  151419  151425     277  151434  151431  151437     277
  151446  151443  151449     277  151458  151455  151461     277  151470  151467
  151473     277  151482  151479  151485     277  151494  151491  151497     277
  151506  151503  151509     277  151518  151515  151521     277  151530  151527
  151533     277  151542  151539  151545     277  151554  151551  151557     277
  151566  151563  151569     277  151578  151575  151581     277  151590  151587
  151593     277  151602  151599  151605     277  151614  151611  151617     277
  151626  151623  151629     277  151638  151635  151641     277  151650  151647
  151653     277  151662  151659  151665     277  151674  151671  151677     277
  151686  151683  151689     277  151698  151695  151701     277  151710  151707
  151713     277  151722  151719  151725     277  151734  151731  151737     277
  151746  151743  151749     277  151758  151755  151761     277  151770  151767
  151773     277  151782  151779  151785     277  151794  151791  151797     277
  151806  151803  151809     277  151818  151815  151821     277  151830  151827
  151833     277  151842  151839  151845     277  151854  151851  151857     277
  151866  151863  151869     277  151878  151875  151881     277  151890  151887
  151893     277  151902  151899  151905     277  151914  151911  151917     277
  151926  151923  151929     277  151938  151935  151941     277  151950  151947
  151953     277  151962  151959  151965     277  151974  151971  151977     277
  151986  151983  151989     277  151998  151995  152001     277  152010  152007
  152013     277  152022  152019  152025     277  152034  152031  152037     277
  152046  152043  152049     277  152058  152055  152061     277  152070  152067
  152073     277  152082  152079  152085     277  152094  152091  152097     277
  152106  152103  152109     277  152118  152115  152121     277  152130  152127
  152133     277  152142  152139  152145     277  152154  152151  152157     277
  152166  152163  152169     277  152178  152175  152181     277  152190  152187
  152193     277  152202  152199  152205     277  152214  152211  152217     277
  152226  152223  152229     277  152238  152235  152241     277  152250  152247
  152253     277  152262  152259  152265     277  152274  152271  152277     277
  152286  152283  152289     277  152298  152295  152301     277  152310  152307
  152313     277  152322  152319  152325     277  152334  152331  152337     277
  152346  152343  152349     277  152358  152355  152361     277  152370  152367
  152373     277  152382  152379  152385     277  152394  152391  152397     277
  152406  152403  152409     277  152418  152415  152421     277  152430  152427
  152433     277  152442  152439  152445     277  152454  152451  152457     277
  152466  152463  152469     277  152478  152475  152481     277  152490  152487
  152493     277  152502  152499  152505     277  152514  152511  152517     277
  152526  152523  152529     277  152538  152535  152541     277  152550  152547
  152553     277  152562  152559  152565     277  152574  152571  152577     277
  152586  152583  152589     277  152598  152595  152601     277  152610  152607
  152613     277  152622  152619  152625     277  152634  152631  152637     277
  152646  152643  152649     277  152658  152655  152661     277  152670  152667
  152673     277  152682  152679  152685     277  152694  152691  152697     277
  152706  152703  152709     277  152718  152715  152721     277  152730  152727
  152733     277  152742  152739  152745     277  152754  152751  152757     277
  152766  152763  152769     277  152778  152775  152781     277  152790  152787
  152793     277  152802  152799  152805     277  152814  152811  152817     277
  152826  152823  152829     277  152838  152835  152841     277  152850  152847
  152853     277  152862  152859  152865     277  152874  152871  152877     277
  152886  152883  152889     277  152898  152895  152901     277  152910  152907
  152913     277  152922  152919  152925     277  152934  152931  152937     277
  152946  152943  152949     277  152958  152955  152961     277  152970  152967
  152973     277  152982  152979  152985     277  152994  152991  152997     277
  153006  153003  153009     277  153018  153015  153021     277  153030  153027
  153033     277  153042  153039  153045     277  153054  153051  153057     277
  153066  153063  153069     277  153078  153075  153081     277  153090  153087
  153093     277  153102  153099  153105     277  153114  153111  153117     277
  153126  153123  153129     277  153138  153135  153141     277  153150  153147
  153153     277  153162  153159  153165     277  153174  153171  153177     277
  153186  153183  153189     277  153198  153195  153201     277  153210  153207
  153213     277  153222  153219  153225     277  153234  153231  153237     277
  153246  153243  153249     277  153258  153255  153261     277  153270  153267
  153273     277  153282  153279  153285     277  153294  153291  153297     277
  153306  153303  153309     277  153318  153315  153321     277  153330  153327
  153333     277  153342  153339  153345     277  153354  153351  153357     277
  153366  153363  153369     277  153378  153375  153381     277  153390  153387
  153393     277  153402  153399  153405     277  153414  153411  153417     277
  153426  153423  153429     277  153438  153435  153441     277  153450  153447
  153453     277  153462  153459  153465     277  153474  153471  153477     277
  153486  153483  153489     277  153498  153495  153501     277  153510  153507
  153513     277  153522  153519  153525     277  153534  153531  153537     277
  153546  153543  153549     277  153558  153555  153561     277  153570  153567
  153573     277  153582  153579  153585     277  153594  153591  153597     277
  153606  153603  153609     277  153618  153615  153621     277  153630  153627
  153633     277  153642  153639  153645     277  153654  153651  153657     277
  153666  153663  153669     277  153678  153675  153681     277  153690  153687
  153693     277  153702  153699  153705     277  153714  153711  153717     277
  153726  153723  153729     277  153738  153735  153741     277  153750  153747
  153753     277  153762  153759  153765     277  153774  153771  153777     277
  153786  153783  153789     277  153798  153795  153801     277  153810  153807
  153813     277  153822  153819  153825     277  153834  153831  153837     277
  153846  153843  153849     277  153858  153855  153861     277  153870  153867
  153873     277  153882  153879  153885     277  153894  153891  153897     277
  153906  153903  153909     277  153918  153915  153921     277  153930  153927
  153933     277  153942  153939  153945     277  153954  153951  153957     277
  153966  153963  153969     277  153978  153975  153981     277  153990  153987
  153993     277  154002  153999  154005     277  154014  154011  154017     277
  154026  154023  154029     277  154038  154035  154041     277  154050  154047
  154053     277  154062  154059  154065     277  154074  154071  154077     277
  154086  154083  154089     277  154098  154095  154101     277  154110  154107
  154113     277  154122  154119  154125     277  154134  154131  154137     277
  154146  154143  154149     277  154158  154155  154161     277  154170  154167
  154173     277  154182  154179  154185     277  154194  154191  154197     277
  154206  154203  154209     277  154218  154215  154221     277  154230  154227
  154233     277  154242  154239  154245     277  154254  154251  154257     277
  154266  154263  154269     277  154278  154275  154281     277  154290  154287
  154293     277  154302  154299  154305     277  154314  154311  154317     277
  154326  154323  154329     277  154338  154335  154341     277  154350  154347
  154353     277  154362  154359  154365     277  154374  154371  154377     277
  154386  154383  154389     277  154398  154395  154401     277  154410  154407
  154413     277  154422  154419  154425     277  154434  154431  154437     277
  154446  154443  154449     277  154458  154455  154461     277  154470  154467
  154473     277  154482  154479  154485     277  154494  154491  154497     277
  154506  154503  154509     277  154518  154515  154521     277  154530  154527
  154533     277  154542  154539  154545     277  154554  154551  154557     277
  154566  154563  154569     277  154578  154575  154581     277  154590  154587
  154593     277  154602  154599  154605     277  154614  154611  154617     277
  154626  154623  154629     277  154638  154635  154641     277  154650  154647
  154653     277  154662  154659  154665     277  154674  154671  154677     277
  154686  154683  154689     277  154698  154695  154701     277  154710  154707
  154713     277  154722  154719  154725     277  154734  154731  154737     277
  154746  154743  154749     277  154758  154755  154761     277  154770  154767
  154773     277  154782  154779  154785     277  154794  154791  154797     277
  154806  154803  154809     277  154818  154815  154821     277  154830  154827
  154833     277  154842  154839  154845     277  154854  154851  154857     277
  154866  154863  154869     277  154878  154875  154881     277  154890  154887
  154893     277  154902  154899  154905     277  154914  154911  154917     277
  154926  154923  154929     277  154938  154935  154941     277  154950  154947
  154953     277  154962  154959  154965     277  154974  154971  154977     277
  154986  154983  154989     277  154998  154995  155001     277  155010  155007
  155013     277  155022  155019  155025     277  155034  155031  155037     277
  155046  155043  155049     277  155058  155055  155061     277  155070  155067
  155073     277  155082  155079  155085     277  155094  155091  155097     277
  155106  155103  155109     277  155118  155115  155121     277  155130  155127
  155133     277  155142  155139  155145     277  155154  155151  155157     277
  155166  155163  155169     277  155178  155175  155181     277  155190  155187
  155193     277  155202  155199  155205     277  155214  155211  155217     277
  155226  155223  155229     277  155238  155235  155241     277  155250  155247
  155253     277  155262  155259  155265     277  155274  155271  155277     277
  155286  155283  155289     277  155298  155295  155301     277  155310  155307
  155313     277  155322  155319  155325     277  155334  155331  155337     277
  155346  155343  155349     277  155358  155355  155361     277  155370  155367
  155373     277  155382  155379  155385     277  155394  155391  155397     277
  155406  155403  155409     277  155418  155415  155421     277  155430  155427
  155433     277  155442  155439  155445     277  155454  155451  155457     277
  155466  155463  155469     277  155478  155475  155481     277  155490  155487
  155493     277  155502  155499  155505     277  155514  155511  155517     277
  155526  155523  155529     277  155538  155535  155541     277  155550  155547
  155553     277  155562  155559  155565     277  155574  155571  155577     277
  155586  155583  155589     277  155598  155595  155601     277  155610  155607
  155613     277  155622  155619  155625     277  155634  155631  155637     277
  155646  155643  155649     277  155658  155655  155661     277  155670  155667
  155673     277  155682  155679  155685     277  155694  155691  155697     277
  155706  155703  155709     277  155718  155715  155721     277  155730  155727
  155733     277  155742  155739  155745     277  155754  155751  155757     277
  155766  155763  155769     277  155778  155775  155781     277  155790  155787
  155793     277  155802  155799  155805     277  155814  155811  155817     277
  155826  155823  155829     277  155838  155835  155841     277  155850  155847
  155853     277  155862  155859  155865     277  155874  155871  155877     277
  155886  155883  155889     277  155898  155895  155901     277  155910  155907
  155913     277  155922  155919  155925     277  155934  155931  155937     277
  155946  155943  155949     277  155958  155955  155961     277  155970  155967
  155973     277  155982  155979  155985     277  155994  155991  155997     277
  156006  156003  156009     277  156018  156015  156021     277  156030  156027
  156033     277  156042  156039  156045     277  156054  156051  156057     277
  156066  156063  156069     277  156078  156075  156081     277  156090  156087
  156093     277  156102  156099  156105     277  156114  156111  156117     277
  156126  156123  156129     277  156138  156135  156141     277  156150  156147
  156153     277  156162  156159  156165     277  156174  156171  156177     277
  156186  156183  156189     277  156198  156195  156201     277  156210  156207
  156213     277  156222  156219  156225     277  156234  156231  156237     277
  156246  156243  156249     277  156258  156255  156261     277  156270  156267
  156273     277  156282  156279  156285     277  156294  156291  156297     277
  156306  156303  156309     277  156318  156315  156321     277  156330  156327
  156333     277  156342  156339  156345     277  156354  156351  156357     277
  156366  156363  156369     277  156378  156375  156381     277  156390  156387
  156393     277  156402  156399  156405     277  156414  156411  156417     277
  156426  156423  156429     277  156438  156435  156441     277  156450  156447
  156453     277  156462  156459  156465     277  156474  156471  156477     277
  156486  156483  156489     277  156498  156495  156501     277  156510  156507
  156513     277  156522  156519  156525     277  156534  156531  156537     277
  156546  156543  156549     277  156558  156555  156561     277  156570  156567
  156573     277  156582  156579  156585     277  156594  156591  156597     277
  156606  156603  156609     277  156618  156615  156621     277  156630  156627
  156633     277  156642  156639  156645     277  156654  156651  156657     277
  156666  156663  156669     277  156678  156675  156681     277  156690  156687
  156693     277  156702  156699  156705     277  156714  156711  156717     277
  156726  156723  156729     277  156738  156735  156741     277  156750  156747
  156753     277  156762  156759  156765     277  156774  156771  156777     277
  156786  156783  156789     277  156798  156795  156801     277  156810  156807
  156813     277  156822  156819  156825     277  156834  156831  156837     277
  156846  156843  156849     277  156858  156855  156861     277  156870  156867
  156873     277  156882  156879  156885     277  156894  156891  156897     277
  156906  156903  156909     277  156918  156915  156921     277  156930  156927
  156933     277  156942  156939  156945     277  156954  156951  156957     277
  156966  156963  156969     277  156978  156975  156981     277  156990  156987
  156993     277  157002  156999  157005     277  157014  157011  157017     277
  157026  157023  157029     277  157038  157035  157041     277  157050  157047
  157053     277  157062  157059  157065     277  157074  157071  157077     277
  157086  157083  157089     277  157098  157095  157101     277  157110  157107
  157113     277  157122  157119  157125     277  157134  157131  157137     277
  157146  157143  157149     277  157158  157155  157161     277  157170  157167
  157173     277  157182  157179  157185     277  157194  157191  157197     277
  157206  157203  157209     277  157218  157215  157221     277  157230  157227
  157233     277  157242  157239  157245     277  157254  157251  157257     277
  157266  157263  157269     277  157278  157275  157281     277  157290  157287
  157293     277  157302  157299  157305     277  157314  157311  157317     277
  157326  157323  157329     277  157338  157335  157341     277  157350  157347
  157353     277  157362  157359  157365     277  157374  157371  157377     277
  157386  157383  157389     277  157398  157395  157401     277  157410  157407
  157413     277  157422  157419  157425     277  157434  157431  157437     277
  157446  157443  157449     277  157458  157455  157461     277  157470  157467
  157473     277  157482  157479  157485     277  157494  157491  157497     277
  157506  157503  157509     277  157518  157515  157521     277  157530  157527
  157533     277  157542  157539  157545     277  157554  157551  157557     277
  157566  157563  157569     277  157578  157575  157581     277  157590  157587
  157593     277  157602  157599  157605     277  157614  157611  157617     277
  157626  157623  157629     277  157638  157635  157641     277  157650  157647
  157653     277  157662  157659  157665     277  157674  157671  157677     277
  157686  157683  157689     277  157698  157695  157701     277  157710  157707
  157713     277  157722  157719  157725     277  157734  157731  157737     277
  157746  157743  157749     277  157758  157755  157761     277  157770  157767
  157773     277  157782  157779  157785     277  157794  157791  157797     277
  157806  157803  157809     277  157818  157815  157821     277  157830  157827
  157833     277  157842  157839  157845     277  157854  157851  157857     277
  157866  157863  157869     277  157878  157875  157881     277  157890  157887
  157893     277  157902  157899  157905     277  157914  157911  157917     277
  157926  157923  157929     277  157938  157935  157941     277  157950  157947
  157953     277  157962  157959  157965     277  157974  157971  157977     277
  157986  157983  157989     277  157998  157995  158001     277  158010  158007
  158013     277  158022  158019  158025     277  158034  158031  158037     277
  158046  158043  158049     277  158058  158055  158061     277  158070  158067
  158073     277  158082  158079  158085     277  158094  158091  158097     277
  158106  158103  158109     277  158118  158115  158121     277  158130  158127
  158133     277  158142  158139  158145     277  158154  158151  158157     277
  158166  158163  158169     277  158178  158175  158181     277  158190  158187
  158193     277  158202  158199  158205     277  158214  158211  158217     277
  158226  158223  158229     277  158238  158235  158241     277  158250  158247
  158253     277  158262  158259  158265     277  158274  158271  158277     277
  158286  158283  158289     277  158298  158295  158301     277  158310  158307
  158313     277  158322  158319  158325     277  158334  158331  158337     277
  158346  158343  158349     277  158358  158355  158361     277  158370  158367
  158373     277  158382  158379  158385     277  158394  158391  158397     277
  158406  158403  158409     277  158418  158415  158421     277  158430  158427
  158433     277  158442  158439  158445     277  158454  158451  158457     277
  158466  158463  158469     277  158478  158475  158481     277  158490  158487
  158493     277  158502  158499  158505     277  158514  158511  158517     277
  158526  158523  158529     277  158538  158535  158541     277  158550  158547
  158553     277  158562  158559  158565     277  158574  158571  158577     277
  158586  158583  158589     277  158598  158595  158601     277  158610  158607
  158613     277  158622  158619  158625     277  158634  158631  158637     277
  158646  158643  158649     277  158658  158655  158661     277  158670  158667
  158673     277  158682  158679  158685     277  158694  158691  158697     277
  158706  158703  158709     277  158718  158715  158721     277  158730  158727
  158733     277  158742  158739  158745     277  158754  158751  158757     277
  158766  158763  158769     277  158778  158775  158781     277  158790  158787
  158793     277  158802  158799  158805     277  158814  158811  158817     277
  158826  158823  158829     277  158838  158835  158841     277  158850  158847
  158853     277  158862  158859  158865     277  158874  158871  158877     277
  158886  158883  158889     277  158898  158895  158901     277  158910  158907
  158913     277  158922  158919  158925     277  158934  158931  158937     277
  158946  158943  158949     277  158958  158955  158961     277  158970  158967
  158973     277  158982  158979  158985     277  158994  158991  158997     277
  159006  159003  159009     277  159018  159015  159021     277  159030  159027
  159033     277  159042  159039  159045     277  159054  159051  159057     277
  159066  159063  159069     277  159078  159075  159081     277  159090  159087
  159093     277  159102  159099  159105     277  159114  159111  159117     277
  159126  159123  159129     277  159138  159135  159141     277  159150  159147
  159153     277  159162  159159  159165     277  159174  159171  159177     277
  159186  159183  159189     277  159198  159195  159201     277  159210  159207
  159213     277  159222  159219  159225     277  159234  159231  159237     277
  159246  159243  159249     277  159258  159255  159261     277  159270  159267
  159273     277  159282  159279  159285     277  159294  159291  159297     277
  159306  159303  159309     277  159318  159315  159321     277  159330  159327
  159333     277  159342  159339  159345     277  159354  159351  159357     277
  159366  159363  159369     277  159378  159375  159381     277  159390  159387
  159393     277  159402  159399  159405     277  159414  159411  159417     277
  159426  159423  159429     277  159438  159435  159441     277  159450  159447
  159453     277  159462  159459  159465     277  159474  159471  159477     277
  159486  159483  159489     277  159498  159495  159501     277  159510  159507
  159513     277  159522  159519  159525     277  159534  159531  159537     277
  159546  159543  159549     277  159558  159555  159561     277  159570  159567
  159573     277  159582  159579  159585     277  159594  159591  159597     277
  159606  159603  159609     277  159618  159615  159621     277  159630  159627
  159633     277  159642  159639  159645     277  159654  159651  159657     277
  159666  159663  159669     277  159678  159675  159681     277  159690  159687
  159693     277  159702  159699  159705     277  159714  159711  159717     277
  159726  159723  159729     277  159738  159735  159741     277  159750  159747
  159753     277  159762  159759  159765     277  159774  159771  159777     277
  159786  159783  159789     277  159798  159795  159801     277  159810  159807
  159813     277  159822  159819  159825     277  159834  159831  159837     277
  159846  159843  159849     277  159858  159855  159861     277  159870  159867
  159873     277  159882  159879  159885     277  159894  159891  159897     277
  159906  159903  159909     277  159918  159915  159921     277  159930  159927
  159933     277  159942  159939  159945     277  159954  159951  159957     277
  159966  159963  159969     277  159978  159975  159981     277  159990  159987
  159993     277  160002  159999  160005     277  160014  160011  160017     277
  160026  160023  160029     277  160038  160035  160041     277  160050  160047
  160053     277  160062  160059  160065     277  160074  160071  160077     277
  160086  160083  160089     277  160098  160095  160101     277  160110  160107
  160113     277  160122  160119  160125     277  160134  160131  160137     277
  160146  160143  160149     277  160158  160155  160161     277  160170  160167
  160173     277  160182  160179  160185     277  160194  160191  160197     277
  160206  160203  160209     277  160218  160215  160221     277  160230  160227
  160233     277  160242  160239  160245     277  160254  160251  160257     277
  160266  160263  160269     277  160278  160275  160281     277  160290  160287
  160293     277  160302  160299  160305     277  160314  160311  160317     277
  160326  160323  160329     277  160338  160335  160341     277  160350  160347
  160353     277  160362  160359  160365     277  160374  160371  160377     277
  160386  160383  160389     277  160398  160395  160401     277  160410  160407
  160413     277  160422  160419  160425     277  160434  160431  160437     277
  160446  160443  160449     277  160458  160455  160461     277  160470  160467
  160473     277  160482  160479  160485     277  160494  160491  160497     277
  160506  160503  160509     277  160518  160515  160521     277  160530  160527
  160533     277  160542  160539  160545     277  160554  160551  160557     277
  160566  160563  160569     277  160578  160575  160581     277  160590  160587
  160593     277  160602  160599  160605     277  160614  160611  160617     277
  160626  160623  160629     277  160638  160635  160641     277  160650  160647
  160653     277  160662  160659  160665     277  160674  160671  160677     277
  160686  160683  160689     277  160698  160695  160701     277  160710  160707
  160713     277  160722  160719  160725     277  160734  160731  160737     277
  160746  160743  160749     277  160758  160755  160761     277  160770  160767
  160773     277  160782  160779  160785     277  160794  160791  160797     277
  160806  160803  160809     277  160818  160815  160821     277  160830  160827
  160833     277  160842  160839  160845     277  160854  160851  160857     277
  160866  160863  160869     277  160878  160875  160881     277  160890  160887
  160893     277  160902  160899  160905     277  160914  160911  160917     277
  160926  160923  160929     277  160938  160935  160941     277  160950  160947
  160953     277  160962  160959  160965     277  160974  160971  160977     277
  160986  160983  160989     277  160998  160995  161001     277  161010  161007
  161013     277  161022  161019  161025     277  161034  161031  161037     277
  161046  161043  161049     277  161058  161055  161061     277  161070  161067
  161073     277  161082  161079  161085     277  161094  161091  161097     277
  161106  161103  161109     277  161118  161115  161121     277  161130  161127
  161133     277  161142  161139  161145     277  161154  161151  161157     277
  161166  161163  161169     277  161178  161175  161181     277  161190  161187
  161193     277  161202  161199  161205     277  161214  161211  161217     277
  161226  161223  161229     277  161238  161235  161241     277  161250  161247
  161253     277  161262  161259  161265     277  161274  161271  161277     277
  161286  161283  161289     277  161298  161295  161301     277  161310  161307
  161313     277  161322  161319  161325     277  161334  161331  161337     277
  161346  161343  161349     277  161358  161355  161361     277  161370  161367
  161373     277  161382  161379  161385     277  161394  161391  161397     277
  161406  161403  161409     277  161418  161415  161421     277  161430  161427
  161433     277  161442  161439  161445     277  161454  161451  161457     277
  161466  161463  161469     277  161478  161475  161481     277  161490  161487
  161493     277  161502  161499  161505     277  161514  161511  161517     277
  161526  161523  161529     277  161538  161535  161541     277  161550  161547
  161553     277  161562  161559  161565     277  161574  161571  161577     277
  161586  161583  161589     277  161598  161595  161601     277  161610  161607
  161613     277  161622  161619  161625     277  161634  161631  161637     277
  161646  161643  161649     277  161658  161655  161661     277  161670  161667
  161673     277  161682  161679  161685     277  161694  161691  161697     277
  161706  161703  161709     277  161718  161715  161721     277  161730  161727
  161733     277  161742  161739  161745     277  161754  161751  161757     277
  161766  161763  161769     277  161778  161775  161781     277  161790  161787
  161793     277  161802  161799  161805     277  161814  161811  161817     277
  161826  161823  161829     277  161838  161835  161841     277  161850  161847
  161853     277  161862  161859  161865     277  161874  161871  161877     277
  161886  161883  161889     277  161898  161895  161901     277  161910  161907
  161913     277  161922  161919  161925     277  161934  161931  161937     277
  161946  161943  161949     277  161958  161955  161961     277  161970  161967
  161973     277  161982  161979  161985     277  161994  161991  161997     277
  162006  162003  162009     277  162018  162015  162021     277  162030  162027
  162033     277  162042  162039  162045     277  162054  162051  162057     277
  162066  162063  162069     277  162078  162075  162081     277  162090  162087
  162093     277  162102  162099  162105     277  162114  162111  162117     277
  162126  162123  162129     277  162138  162135  162141     277  162150  162147
  162153     277  162162  162159  162165     277  162174  162171  162177     277
  162186  162183  162189     277  162198  162195  162201     277  162210  162207
  162213     277  162222  162219  162225     277  162234  162231  162237     277
  162246  162243  162249     277  162258  162255  162261     277  162270  162267
  162273     277  162282  162279  162285     277  162294  162291  162297     277
  162306  162303  162309     277  162318  162315  162321     277  162330  162327
  162333     277  162342  162339  162345     277  162354  162351  162357     277
  162366  162363  162369     277  162378  162375  162381     277  162390  162387
  162393     277  162402  162399  162405     277  162414  162411  162417     277
  162426  162423  162429     277  162438  162435  162441     277  162450  162447
  162453     277  162462  162459  162465     277  162474  162471  162477     277
  162486  162483  162489     277  162498  162495  162501     277  162510  162507
  162513     277  162522  162519  162525     277  162534  162531  162537     277
  162546  162543  162549     277  162558  162555  162561     277  162570  162567
  162573     277  162582  162579  162585     277  162594  162591  162597     277
  162606  162603  162609     277  162618  162615  162621     277  162630  162627
  162633     277  162642  162639  162645     277  162654  162651  162657     277
  162666  162663  162669     277  162678  162675  162681     277  162690  162687
  162693     277  162702  162699  162705     277  162714  162711  162717     277
  162726  162723  162729     277  162738  162735  162741     277  162750  162747
  162753     277  162762  162759  162765     277  162774  162771  162777     277
  162786  162783  162789     277  162798  162795  162801     277  162810  162807
  162813     277  162822  162819  162825     277  162834  162831  162837     277
  162846  162843  162849     277  162858  162855  162861     277  162870  162867
  162873     277  162882  162879  162885     277  162894  162891  162897     277
  162906  162903  162909     277  162918  162915  162921     277  162930  162927
  162933     277  162942  162939  162945     277  162954  162951  162957     277
  162966  162963  162969     277  162978  162975  162981     277  162990  162987
  162993     277  163002  162999  163005     277  163014  163011  163017     277
  163026  163023  163029     277  163038  163035  163041     277  163050  163047
  163053     277  163062  163059  163065     277  163074  163071  163077     277
  163086  163083  163089     277  163098  163095  163101     277  163110  163107
  163113     277  163122  163119  163125     277  163134  163131  163137     277
  163146  163143  163149     277  163158  163155  163161     277  163170  163167
  163173     277  163182  163179  163185     277  163194  163191  163197     277
  163206  163203  163209     277  163218  163215  163221     277  163230  163227
  163233     277  163242  163239  163245     277  163254  163251  163257     277
  163266  163263  163269     277  163278  163275  163281     277  163290  163287
  163293     277  163302  163299  163305     277  163314  163311  163317     277
  163326  163323  163329     277  163338  163335  163341     277  163350  163347
  163353     277  163362  163359  163365     277  163374  163371  163377     277
  163386  163383  163389     277  163398  163395  163401     277  163410  163407
  163413     277  163422  163419  163425     277  163434  163431  163437     277
  163446  163443  163449     277  163458  163455  163461     277  163470  163467
  163473     277  163482  163479  163485     277  163494  163491  163497     277
  163506  163503  163509     277  163518  163515  163521     277  163530  163527
  163533     277  163542  163539  163545     277  163554  163551  163557     277
  163566  163563  163569     277  163578  163575  163581     277  163590  163587
  163593     277  163602  163599  163605     277  163614  163611  163617     277
  163626  163623  163629     277  163638  163635  163641     277  163650  163647
  163653     277  163662  163659  163665     277  163674  163671  163677     277
  163686  163683  163689     277  163698  163695  163701     277  163710  163707
  163713     277  163722  163719  163725     277  163734  163731  163737     277
  163746  163743  163749     277  163758  163755  163761     277  163770  163767
  163773     277  163782  163779  163785     277  163794  163791  163797     277
  163806  163803  163809     277  163818  163815  163821     277  163830  163827
  163833     277  163842  163839  163845     277  163854  163851  163857     277
  163866  163863  163869     277  163878  163875  163881     277  163890  163887
  163893     277  163902  163899  163905     277  163914  163911  163917     277
  163926  163923  163929     277  163938  163935  163941     277  163950  163947
  163953     277  163962  163959  163965     277  163974  163971  163977     277
  163986  163983  163989     277  163998  163995  164001     277  164010  164007
  164013     277  164022  164019  164025     277  164034  164031  164037     277
  164046  164043  164049     277  164058  164055  164061     277  164070  164067
  164073     277  164082  164079  164085     277  164094  164091  164097     277
  164106  164103  164109     277  164118  164115  164121     277  164130  164127
  164133     277  164142  164139  164145     277  164154  164151  164157     277
  164166  164163  164169     277  164178  164175  164181     277  164190  164187
  164193     277  164202  164199  164205     277  164214  164211  164217     277
  164226  164223  164229     277  164238  164235  164241     277  164250  164247
  164253     277  164262  164259  164265     277  164274  164271  164277     277
  164286  164283  164289     277  164298  164295  164301     277  164310  164307
  164313     277  164322  164319  164325     277  164334  164331  164337     277
  164346  164343  164349     277  164358  164355  164361     277  164370  164367
  164373     277  164382  164379  164385     277  164394  164391  164397     277
  164406  164403  164409     277  164418  164415  164421     277  164430  164427
  164433     277  164442  164439  164445     277  164454  164451  164457     277
  164466  164463  164469     277  164478  164475  164481     277  164490  164487
  164493     277  164502  164499  164505     277  164514  164511  164517     277
  164526  164523  164529     277  164538  164535  164541     277  164550  164547
  164553     277  164562  164559  164565     277  164574  164571  164577     277
  164586  164583  164589     277  164598  164595  164601     277  164610  164607
  164613     277  164622  164619  164625     277  164634  164631  164637     277
  164646  164643  164649     277  164658  164655  164661     277  164670  164667
  164673     277  164682  164679  164685     277  164694  164691  164697     277
  164706  164703  164709     277  164718  164715  164721     277  164730  164727
  164733     277  164742  164739  164745     277  164754  164751  164757     277
  164766  164763  164769     277  164778  164775  164781     277  164790  164787
  164793     277  164802  164799  164805     277  164814  164811  164817     277
  164826  164823  164829     277  164838  164835  164841     277  164850  164847
  164853     277  164862  164859  164865     277  164874  164871  164877     277
  164886  164883  164889     277  164898  164895  164901     277  164910  164907
  164913     277  164922  164919  164925     277  164934  164931  164937     277
  164946  164943  164949     277  164958  164955  164961     277  164970  164967
  164973     277  164982  164979  164985     277  164994  164991  164997     277
  165006  165003  165009     277  165018  165015  165021     277  165030  165027
  165033     277  165042  165039  165045     277  165054  165051  165057     277
  165066  165063  165069     277  165078  165075  165081     277  165090  165087
  165093     277  165102  165099  165105     277  165114  165111  165117     277
  165126  165123  165129     277  165138  165135  165141     277  165150  165147
  165153     277  165162  165159  165165     277  165174  165171  165177     277
  165186  165183  165189     277  165198  165195  165201     277  165210  165207
  165213     277  165222  165219  165225     277  165234  165231  165237     277
  165246  165243  165249     277  165258  165255  165261     277  165270  165267
  165273     277  165282  165279  165285     277  165294  165291  165297     277
  165306  165303  165309     277  165318  165315  165321     277  165330  165327
  165333     277  165342  165339  165345     277  165354  165351  165357     277
  165366  165363  165369     277  165378  165375  165381     277  165390  165387
  165393     277  165402  165399  165405     277  165414  165411  165417     277
  165426  165423  165429     277  165438  165435  165441     277  165450  165447
  165453     277  165462  165459  165465     277  165474  165471  165477     277
  165486  165483  165489     277  165498  165495  165501     277  165510  165507
  165513     277  165522  165519  165525     277  165534  165531  165537     277
  165546  165543  165549     277  165558  165555  165561     277  165570  165567
  165573     277  165582  165579  165585     277  165594  165591  165597     277
  165606  165603  165609     277  165618  165615  165621     277  165630  165627
  165633     277  165642  165639  165645     277  165654  165651  165657     277
  165666  165663  165669     277  165678  165675  165681     277  165690  165687
  165693     277  165702  165699  165705     277  165714  165711  165717     277
  165726  165723  165729     277  165738  165735  165741     277  165750  165747
  165753     277  165762  165759  165765     277  165774  165771  165777     277
  165786  165783  165789     277  165798  165795  165801     277  165810  165807
  165813     277  165822  165819  165825     277  165834  165831  165837     277
  165846  165843  165849     277  165858  165855  165861     277  165870  165867
  165873     277  165882  165879  165885     277  165894  165891  165897     277
  165906  165903  165909     277  165918  165915  165921     277  165930  165927
  165933     277  165942  165939  165945     277  165954  165951  165957     277
  165966  165963  165969     277  165978  165975  165981     277  165990  165987
  165993     277  166002  165999  166005     277  166014  166011  166017     277
  166026  166023  166029     277  166038  166035  166041     277  166050  166047
  166053     277  166062  166059  166065     277  166074  166071  166077     277
  166086  166083  166089     277  166098  166095  166101     277  166110  166107
  166113     277  166122  166119  166125     277  166134  166131  166137     277
  166146  166143  166149     277  166158  166155  166161     277  166170  166167
  166173     277  166182  166179  166185     277  166194  166191  166197     277
  166206  166203  166209     277  166218  166215  166221     277  166230  166227
  166233     277  166242  166239  166245     277  166254  166251  166257     277
  166266  166263  166269     277  166278  166275  166281     277  166290  166287
  166293     277  166302  166299  166305     277  166314  166311  166317     277
  166326  166323  166329     277  166338  166335  166341     277  166350  166347
  166353     277  166362  166359  166365     277  166374  166371  166377     277
  166386  166383  166389     277  166398  166395  166401     277  166410  166407
  166413     277  166422  166419  166425     277  166434  166431  166437     277
  166446  166443  166449     277  166458  166455  166461     277  166470  166467
  166473     277  166482  166479  166485     277  166494  166491  166497     277
  166506  166503  166509     277  166518  166515  166521     277  166530  166527
  166533     277  166542  166539  166545     277  166554  166551  166557     277
  166566  166563  166569     277  166578  166575  166581     277  166590  166587
  166593     277  166602  166599  166605     277  166614  166611  166617     277
  166626  166623  166629     277  166638  166635  166641     277  166650  166647
  166653     277  166662  166659  166665     277  166674  166671  166677     277
  166686  166683  166689     277  166698  166695  166701     277  166710  166707
  166713     277  166722  166719  166725     277  166734  166731  166737     277
  166746  166743  166749     277  166758  166755  166761     277  166770  166767
  166773     277  166782  166779  166785     277  166794  166791  166797     277
  166806  166803  166809     277  166818  166815  166821     277  166830  166827
  166833     277  166842  166839  166845     277  166854  166851  166857     277
  166866  166863  166869     277  166878  166875  166881     277  166890  166887
  166893     277  166902  166899  166905     277  166914  166911  166917     277
  166926  166923  166929     277  166938  166935  166941     277  166950  166947
  166953     277  166962  166959  166965     277  166974  166971  166977     277
  166986  166983  166989     277  166998  166995  167001     277  167010  167007
  167013     277  167022  167019  167025     277  167034  167031  167037     277
  167046  167043  167049     277  167058  167055  167061     277  167070  167067
  167073     277  167082  167079  167085     277  167094  167091  167097     277
  167106  167103  167109     277  167118  167115  167121     277  167130  167127
  167133     277  167142  167139  167145     277  167154  167151  167157     277
  167166  167163  167169     277  167178  167175  167181     277  167190  167187
  167193     277  167202  167199  167205     277  167214  167211  167217     277
  167226  167223  167229     277  167238  167235  167241     277  167250  167247
  167253     277  167262  167259  167265     277  167274  167271  167277     277
  167286  167283  167289     277  167298  167295  167301     277  167310  167307
  167313     277  167322  167319  167325     277  167334  167331  167337     277
  167346  167343  167349     277  167358  167355  167361     277  167370  167367
  167373     277  167382  167379  167385     277  167394  167391  167397     277
  167406  167403  167409     277  167418  167415  167421     277  167430  167427
  167433     277  167442  167439  167445     277  167454  167451  167457     277
  167466  167463  167469     277  167478  167475  167481     277  167490  167487
  167493     277  167502  167499  167505     277  167514  167511  167517     277
  167526  167523  167529     277  167538  167535  167541     277  167550  167547
  167553     277  167562  167559  167565     277  167574  167571  167577     277
  167586  167583  167589     277  167598  167595  167601     277  167610  167607
  167613     277  167622  167619  167625     277  167634  167631  167637     277
  167646  167643  167649     277  167658  167655  167661     277  167670  167667
  167673     277  167682  167679  167685     277  167694  167691  167697     277
  167706  167703  167709     277  167718  167715  167721     277  167730  167727
  167733     277  167742  167739  167745     277  167754  167751  167757     277
  167766  167763  167769     277  167778  167775  167781     277  167790  167787
  167793     277  167802  167799  167805     277  167814  167811  167817     277
  167826  167823  167829     277  167838  167835  167841     277  167850  167847
  167853     277  167862  167859  167865     277  167874  167871  167877     277
  167886  167883  167889     277  167898  167895  167901     277  167910  167907
  167913     277  167922  167919  167925     277  167934  167931  167937     277
  167946  167943  167949     277  167958  167955  167961     277  167970  167967
  167973     277  167982  167979  167985     277  167994  167991  167997     277
  168006  168003  168009     277  168018  168015  168021     277  168030  168027
  168033     277  168042  168039  168045     277  168054  168051  168057     277
  168066  168063  168069     277  168078  168075  168081     277  168090  168087
  168093     277  168102  168099  168105     277  168114  168111  168117     277
  168126  168123  168129     277  168138  168135  168141     277  168150  168147
  168153     277  168162  168159  168165     277  168174  168171  168177     277
  168186  168183  168189     277  168198  168195  168201     277  168210  168207
  168213     277  168222  168219  168225     277  168234  168231  168237     277
  168246  168243  168249     277  168258  168255  168261     277  168270  168267
  168273     277  168282  168279  168285     277  168294  168291  168297     277
  168306  168303  168309     277  168318  168315  168321     277  168330  168327
  168333     277  168342  168339  168345     277  168354  168351  168357     277
  168366  168363  168369     277  168378  168375  168381     277  168390  168387
  168393     277  168402  168399  168405     277  168414  168411  168417     277
  168426  168423  168429     277  168438  168435  168441     277  168450  168447
  168453     277  168462  168459  168465     277  168474  168471  168477     277
  168486  168483  168489     277  168498  168495  168501     277  168510  168507
  168513     277  168522  168519  168525     277  168534  168531  168537     277
  168546  168543  168549     277  168558  168555  168561     277  168570  168567
  168573     277  168582  168579  168585     277  168594  168591  168597     277
  168606  168603  168609     277  168618  168615  168621     277  168630  168627
  168633     277  168642  168639  168645     277  168654  168651  168657     277
  168666  168663  168669     277  168678  168675  168681     277  168690  168687
  168693     277  168702  168699  168705     277  168714  168711  168717     277
  168726  168723  168729     277  168738  168735  168741     277  168750  168747
  168753     277  168762  168759  168765     277  168774  168771  168777     277
  168786  168783  168789     277  168798  168795  168801     277  168810  168807
  168813     277  168822  168819  168825     277  168834  168831  168837     277
  168846  168843  168849     277  168858  168855  168861     277  168870  168867
  168873     277  168882  168879  168885     277  168894  168891  168897     277
  168906  168903  168909     277  168918  168915  168921     277  168930  168927
  168933     277  168942  168939  168945     277  168954  168951  168957     277
  168966  168963  168969     277  168978  168975  168981     277  168990  168987
  168993     277  169002  168999  169005     277  169014  169011  169017     277
  169026  169023  169029     277  169038  169035  169041     277  169050  169047
  169053     277  169062  169059  169065     277  169074  169071  169077     277
  169086  169083  169089     277  169098  169095  169101     277  169110  169107
  169113     277  169122  169119  169125     277  169134  169131  169137     277
  169146  169143  169149     277  169158  169155  169161     277  169170  169167
  169173     277  169182  169179  169185     277  169194  169191  169197     277
  169206  169203  169209     277  169218  169215  169221     277  169230  169227
  169233     277  169242  169239  169245     277  169254  169251  169257     277
  169266  169263  169269     277  169278  169275  169281     277  169290  169287
  169293     277  169302  169299  169305     277  169314  169311  169317     277
  169326  169323  169329     277  169338  169335  169341     277  169350  169347
  169353     277  169362  169359  169365     277  169374  169371  169377     277
  169386  169383  169389     277  169398  169395  169401     277  169410  169407
  169413     277  169422  169419  169425     277  169434  169431  169437     277
  169446  169443  169449     277  169458  169455  169461     277  169470  169467
  169473     277  169482  169479  169485     277  169494  169491  169497     277
  169506  169503  169509     277  169518  169515  169521     277  169530  169527
  169533     277  169542  169539  169545     277  169554  169551  169557     277
  169566  169563  169569     277  169578  169575  169581     277  169590  169587
  169593     277  169602  169599  169605     277  169614  169611  169617     277
  169626  169623  169629     277  169638  169635  169641     277  169650  169647
  169653     277  169662  169659  169665     277  169674  169671  169677     277
  169686  169683  169689     277  169698  169695  169701     277  169710  169707
  169713     277  169722  169719  169725     277  169734  169731  169737     277
  169746  169743  169749     277  169758  169755  169761     277  169770  169767
  169773     277  169782  169779  169785     277  169794  169791  169797     277
  169806  169803  169809     277  169818  169815  169821     277  169830  169827
  169833     277  169842  169839  169845     277  169854  169851  169857     277
  169866  169863  169869     277  169878  169875  169881     277  169890  169887
  169893     277  169902  169899  169905     277  169914  169911  169917     277
  169926  169923  169929     277  169938  169935  169941     277  169950  169947
  169953     277  169962  169959  169965     277  169974  169971  169977     277
  169986  169983  169989     277  169998  169995  170001     277  170010  170007
  170013     277  170022  170019  170025     277  170034  170031  170037     277
  170046  170043  170049     277  170058  170055  170061     277  170070  170067
  170073     277  170082  170079  170085     277  170094  170091  170097     277
  170106  170103  170109     277  170118  170115  170121     277  170130  170127
  170133     277  170142  170139  170145     277  170154  170151  170157     277
  170166  170163  170169     277  170178  170175  170181     277  170190  170187
  170193     277  170202  170199  170205     277  170214  170211  170217     277
  170226  170223  170229     277  170238  170235  170241     277  170250  170247
  170253     277  170262  170259  170265     277  170274  170271  170277     277
  170286  170283  170289     277  170298  170295  170301     277  170310  170307
  170313     277  170322  170319  170325     277  170334  170331  170337     277
  170346  170343  170349     277  170358  170355  170361     277  170370  170367
  170373     277  170382  170379  170385     277  170394  170391  170397     277
  170406  170403  170409     277  170418  170415  170421     277  170430  170427
  170433     277  170442  170439  170445     277  170454  170451  170457     277
  170466  170463  170469     277  170478  170475  170481     277  170490  170487
  170493     277  170502  170499  170505     277  170514  170511  170517     277
  170526  170523  170529     277  170538  170535  170541     277  170550  170547
  170553     277  170562  170559  170565     277  170574  170571  170577     277
  170586  170583  170589     277  170598  170595  170601     277  170610  170607
  170613     277  170622  170619  170625     277  170634  170631  170637     277
  170646  170643  170649     277  170658  170655  170661     277  170670  170667
  170673     277  170682  170679  170685     277  170694  170691  170697     277
  170706  170703  170709     277  170718  170715  170721     277  170730  170727
  170733     277  170742  170739  170745     277  170754  170751  170757     277
  170766  170763  170769     277  170778  170775  170781     277  170790  170787
  170793     277  170802  170799  170805     277  170814  170811  170817     277
  170826  170823  170829     277  170838  170835  170841     277  170850  170847
  170853     277  170862  170859  170865     277  170874  170871  170877     277
  170886  170883  170889     277  170898  170895  170901     277  170910  170907
  170913     277  170922  170919  170925     277  170934  170931  170937     277
  170946  170943  170949     277  170958  170955  170961     277  170970  170967
  170973     277  170982  170979  170985     277  170994  170991  170997     277
  171006  171003  171009     277  171018  171015  171021     277  171030  171027
  171033     277  171042  171039  171045     277  171054  171051  171057     277
  171066  171063  171069     277  171078  171075  171081     277  171090  171087
  171093     277  171102  171099  171105     277  171114  171111  171117     277
  171126  171123  171129     277  171138  171135  171141     277  171150  171147
  171153     277  171162  171159  171165     277  171174  171171  171177     277
  171186  171183  171189     277  171198  171195  171201     277  171210  171207
  171213     277  171222  171219  171225     277  171234  171231  171237     277
  171246  171243  171249     277  171258  171255  171261     277  171270  171267
  171273     277  171282  171279  171285     277  171294  171291  171297     277
  171306  171303  171309     277  171318  171315  171321     277  171330  171327
  171333     277  171342  171339  171345     277  171354  171351  171357     277
  171366  171363  171369     277  171378  171375  171381     277  171390  171387
  171393     277  171402  171399  171405     277  171414  171411  171417     277
  171426  171423  171429     277  171438  171435  171441     277  171450  171447
  171453     277  171462  171459  171465     277  171474  171471  171477     277
  171486  171483  171489     277  171498  171495  171501     277  171510  171507
  171513     277  171522  171519  171525     277  171534  171531  171537     277
  171546  171543  171549     277  171558  171555  171561     277  171570  171567
  171573     277  171582  171579  171585     277  171594  171591  171597     277
  171606  171603  171609     277  171618  171615  171621     277  171630  171627
  171633     277  171642  171639  171645     277  171654  171651  171657     277
  171666  171663  171669     277  171678  171675  171681     277  171690  171687
  171693     277  171702  171699  171705     277  171714  171711  171717     277
  171726  171723  171729     277  171738  171735  171741     277  171750  171747
  171753     277  171762  171759  171765     277  171774  171771  171777     277
  171786  171783  171789     277  171798  171795  171801     277  171810  171807
  171813     277  171822  171819  171825     277  171834  171831  171837     277
  171846  171843  171849     277  171858  171855  171861     277  171870  171867
  171873     277  171882  171879  171885     277  171894  171891  171897     277
  171906  171903  171909     277  171918  171915  171921     277  171930  171927
  171933     277  171942  171939  171945     277  171954  171951  171957     277
  171966  171963  171969     277  171978  171975  171981     277  171990  171987
  171993     277  172002  171999  172005     277  172014  172011  172017     277
  172026  172023  172029     277  172038  172035  172041     277  172050  172047
  172053     277  172062  172059  172065     277  172074  172071  172077     277
  172086  172083  172089     277  172098  172095  172101     277  172110  172107
  172113     277  172122  172119  172125     277  172134  172131  172137     277
  172146  172143  172149     277  172158  172155  172161     277  172170  172167
  172173     277  172182  172179  172185     277  172194  172191  172197     277
  172206  172203  172209     277  172218  172215  172221     277  172230  172227
  172233     277  172242  172239  172245     277  172254  172251  172257     277
  172266  172263  172269     277  172278  172275  172281     277  172290  172287
  172293     277  172302  172299  172305     277  172314  172311  172317     277
  172326  172323  172329     277  172338  172335  172341     277  172350  172347
  172353     277  172362  172359  172365     277  172374  172371  172377     277
  172386  172383  172389     277  172398  172395  172401     277  172410  172407
  172413     277  172422  172419  172425     277  172434  172431  172437     277
  172446  172443  172449     277  172458  172455  172461     277  172470  172467
  172473     277  172482  172479  172485     277  172494  172491  172497     277
  172506  172503  172509     277  172518  172515  172521     277  172530  172527
  172533     277  172542  172539  172545     277  172554  172551  172557     277
  172566  172563  172569     277  172578  172575  172581     277  172590  172587
  172593     277  172602  172599  172605     277  172614  172611  172617     277
  172626  172623  172629     277  172638  172635  172641     277  172650  172647
  172653     277  172662  172659  172665     277  172674  172671  172677     277
  172686  172683  172689     277  172698  172695  172701     277  172710  172707
  172713     277  172722  172719  172725     277  172734  172731  172737     277
  172746  172743  172749     277  172758  172755  172761     277  172770  172767
  172773     277  172782  172779  172785     277  172794  172791  172797     277
  172806  172803  172809     277  172818  172815  172821     277  172830  172827
  172833     277  172842  172839  172845     277  172854  172851  172857     277
  172866  172863  172869     277  172878  172875  172881     277  172890  172887
  172893     277  172902  172899  172905     277  172914  172911  172917     277
  172926  172923  172929     277  172938  172935  172941     277  172950  172947
  172953     277  172962  172959  172965     277  172974  172971  172977     277
  172986  172983  172989     277  172998  172995  173001     277  173010  173007
  173013     277  173022  173019  173025     277  173034  173031  173037     277
  173046  173043  173049     277  173058  173055  173061     277  173070  173067
  173073     277  173082  173079  173085     277  173094  173091  173097     277
  173106  173103  173109     277  173118  173115  173121     277  173130  173127
  173133     277  173142  173139  173145     277  173154  173151  173157     277
  173166  173163  173169     277  173178  173175  173181     277  173190  173187
  173193     277  173202  173199  173205     277  173214  173211  173217     277
  173226  173223  173229     277  173238  173235  173241     277  173250  173247
  173253     277  173262  173259  173265     277  173274  173271  173277     277
  173286  173283  173289     277  173298  173295  173301     277  173310  173307
  173313     277  173322  173319  173325     277  173334  173331  173337     277
  173346  173343  173349     277  173358  173355  173361     277  173370  173367
  173373     277  173382  173379  173385     277  173394  173391  173397     277
  173406  173403  173409     277  173418  173415  173421     277  173430  173427
  173433     277  173442  173439  173445     277  173454  173451  173457     277
  173466  173463  173469     277  173478  173475  173481     277  173490  173487
  173493     277  173502  173499  173505     277  173514  173511  173517     277
  173526  173523  173529     277  173538  173535  173541     277  173550  173547
  173553     277  173562  173559  173565     277  173574  173571  173577     277
  173586  173583  173589     277  173598  173595  173601     277  173610  173607
  173613     277  173622  173619  173625     277  173634  173631  173637     277
  173646  173643  173649     277  173658  173655  173661     277  173670  173667
  173673     277  173682  173679  173685     277  173694  173691  173697     277
  173706  173703  173709     277  173718  173715  173721     277  173730  173727
  173733     277  173742  173739  173745     277  173754  173751  173757     277
  173766  173763  173769     277  173778  173775  173781     277  173790  173787
  173793     277  173802  173799  173805     277  173814  173811  173817     277
  173826  173823  173829     277  173838  173835  173841     277  173850  173847
  173853     277  173862  173859  173865     277  173874  173871  173877     277
  173886  173883  173889     277  173898  173895  173901     277  173910  173907
  173913     277  173922  173919  173925     277  173934  173931  173937     277
  173946  173943  173949     277  173958  173955  173961     277  173970  173967
  173973     277  173982  173979  173985     277  173994  173991  173997     277
  174006  174003  174009     277  174018  174015  174021     277  174030  174027
  174033     277  174042  174039  174045     277  174054  174051  174057     277
  174066  174063  174069     277  174078  174075  174081     277  174090  174087
  174093     277  174102  174099  174105     277  174114  174111  174117     277
  174126  174123  174129     277  174138  174135  174141     277  174150  174147
  174153     277  174162  174159  174165     277  174174  174171  174177     277
  174186  174183  174189     277  174198  174195  174201     277  174210  174207
  174213     277  174222  174219  174225     277  174234  174231  174237     277
  174246  174243  174249     277  174258  174255  174261     277  174270  174267
  174273     277  174282  174279  174285     277  174294  174291  174297     277
  174306  174303  174309     277  174318  174315  174321     277  174330  174327
  174333     277  174342  174339  174345     277  174354  174351  174357     277
  174366  174363  174369     277  174378  174375  174381     277  174390  174387
  174393     277  174402  174399  174405     277  174414  174411  174417     277
  174426  174423  174429     277  174438  174435  174441     277  174450  174447
  174453     277  174462  174459  174465     277  174474  174471  174477     277
  174486  174483  174489     277  174498  174495  174501     277  174510  174507
  174513     277  174522  174519  174525     277  174534  174531  174537     277
  174546  174543  174549     277  174558  174555  174561     277  174570  174567
  174573     277  174582  174579  174585     277  174594  174591  174597     277
  174606  174603  174609     277  174618  174615  174621     277  174630  174627
  174633     277  174642  174639  174645     277  174654  174651  174657     277
  174666  174663  174669     277  174678  174675  174681     277  174690  174687
  174693     277  174702  174699  174705     277  174714  174711  174717     277
  174726  174723  174729     277  174738  174735  174741     277  174750  174747
  174753     277  174762  174759  174765     277  174774  174771  174777     277
  174786  174783  174789     277  174798  174795  174801     277  174810  174807
  174813     277  174822  174819  174825     277  174834  174831  174837     277
  174846  174843  174849     277  174858  174855  174861     277  174870  174867
  174873     277  174882  174879  174885     277  174894  174891  174897     277
  174906  174903  174909     277  174918  174915  174921     277  174930  174927
  174933     277  174942  174939  174945     277  174954  174951  174957     277
  174966  174963  174969     277  174978  174975  174981     277  174990  174987
  174993     277  175002  174999  175005     277  175014  175011  175017     277
  175026  175023  175029     277  175038  175035  175041     277  175050  175047
  175053     277  175062  175059  175065     277  175074  175071  175077     277
  175086  175083  175089     277  175098  175095  175101     277  175110  175107
  175113     277  175122  175119  175125     277  175134  175131  175137     277
  175146  175143  175149     277  175158  175155  175161     277  175170  175167
  175173     277  175182  175179  175185     277  175194  175191  175197     277
  175206  175203  175209     277  175218  175215  175221     277  175230  175227
  175233     277  175242  175239  175245     277  175254  175251  175257     277
  175266  175263  175269     277  175278  175275  175281     277  175290  175287
  175293     277  175302  175299  175305     277  175314  175311  175317     277
  175326  175323  175329     277  175338  175335  175341     277  175350  175347
  175353     277  175362  175359  175365     277  175374  175371  175377     277
  175386  175383  175389     277  175398  175395  175401     277  175410  175407
  175413     277  175422  175419  175425     277  175434  175431  175437     277
  175446  175443  175449     277  175458  175455  175461     277  175470  175467
  175473     277  175482  175479  175485     277  175494  175491  175497     277
  175506  175503  175509     277  175518  175515  175521     277  175530  175527
  175533     277  175542  175539  175545     277  175554  175551  175557     277
  175566  175563  175569     277  175578  175575  175581     277  175590  175587
  175593     277  175602  175599  175605     277  175614  175611  175617     277
  175626  175623  175629     277  175638  175635  175641     277  175650  175647
  175653     277  175662  175659  175665     277  175674  175671  175677     277
  175686  175683  175689     277  175698  175695  175701     277  175710  175707
  175713     277  175722  175719  175725     277  175734  175731  175737     277
  175746  175743  175749     277  175758  175755  175761     277  175770  175767
  175773     277  175782  175779  175785     277  175794  175791  175797     277
  175806  175803  175809     277  175818  175815  175821     277  175830  175827
  175833     277  175842  175839  175845     277  175854  175851  175857     277
  175866  175863  175869     277  175878  175875  175881     277  175890  175887
  175893     277  175902  175899  175905     277  175914  175911  175917     277
  175926  175923  175929     277  175938  175935  175941     277  175950  175947
  175953     277  175962  175959  175965     277  175974  175971  175977     277
  175986  175983  175989     277  175998  175995  176001     277  176010  176007
  176013     277  176022  176019  176025     277  176034  176031  176037     277
  176046  176043  176049     277  176058  176055  176061     277  176070  176067
  176073     277  176082  176079  176085     277  176094  176091  176097     277
  176106  176103  176109     277  176118  176115  176121     277  176130  176127
  176133     277  176142  176139  176145     277  176154  176151  176157     277
  176166  176163  176169     277  176178  176175  176181     277  176190  176187
  176193     277  176202  176199  176205     277  176214  176211  176217     277
  176226  176223  176229     277  176238  176235  176241     277  176250  176247
  176253     277  176262  176259  176265     277  176274  176271  176277     277
  176286  176283  176289     277  176298  176295  176301     277  176310  176307
  176313     277  176322  176319  176325     277  176334  176331  176337     277
  176346  176343  176349     277  176358  176355  176361     277  176370  176367
  176373     277  176382  176379  176385     277  176394  176391  176397     277
  176406  176403  176409     277  176418  176415  176421     277  176430  176427
  176433     277  176442  176439  176445     277  176454  176451  176457     277
  176466  176463  176469     277  176478  176475  176481     277  176490  176487
  176493     277  176502  176499  176505     277  176514  176511  176517     277
  176526  176523  176529     277  176538  176535  176541     277  176550  176547
  176553     277  176562  176559  176565     277  176574  176571  176577     277
  176586  176583  176589     277  176598  176595  176601     277  176610  176607
  176613     277  176622  176619  176625     277  176634  176631  176637     277
  176646  176643  176649     277  176658  176655  176661     277  176670  176667
  176673     277  176682  176679  176685     277  176694  176691  176697     277
  176706  176703  176709     277  176718  176715  176721     277  176730  176727
  176733     277  176742  176739  176745     277  176754  176751  176757     277
  176766  176763  176769     277  176778  176775  176781     277  176790  176787
  176793     277  176802  176799  176805     277  176814  176811  176817     277
  176826  176823  176829     277  176838  176835  176841     277  176850  176847
  176853     277  176862  176859  176865     277  176874  176871  176877     277
  176886  176883  176889     277  176898  176895  176901     277  176910  176907
  176913     277  176922  176919  176925     277  176934  176931  176937     277
  176946  176943  176949     277  176958  176955  176961     277  176970  176967
  176973     277  176982  176979  176985     277  176994  176991  176997     277
  177006  177003  177009     277  177018  177015  177021     277  177030  177027
  177033     277  177042  177039  177045     277  177054  177051  177057     277
  177066  177063  177069     277  177078  177075  177081     277  177090  177087
  177093     277  177102  177099  177105     277  177114  177111  177117     277
  177126  177123  177129     277  177138  177135  177141     277  177150  177147
  177153     277  177162  177159  177165     277  177174  177171  177177     277
  177186  177183  177189     277  177198  177195  177201     277  177210  177207
  177213     277  177222  177219  177225     277  177234  177231  177237     277
  177246  177243  177249     277  177258  177255  177261     277  177270  177267
  177273     277  177282  177279  177285     277  177294  177291  177297     277
  177306  177303  177309     277  177318  177315  177321     277  177330  177327
  177333     277  177342  177339  177345     277  177354  177351  177357     277
  177366  177363  177369     277  177378  177375  177381     277  177390  177387
  177393     277  177402  177399  177405     277  177414  177411  177417     277
  177426  177423  177429     277  177438  177435  177441     277  177450  177447
  177453     277  177462  177459  177465     277  177474  177471  177477     277
  177486  177483  177489     277  177498  177495  177501     277  177510  177507
  177513     277  177522  177519  177525     277  177534  177531  177537     277
  177546  177543  177549     277  177558  177555  177561     277  177570  177567
  177573     277  177582  177579  177585     277  177594  177591  177597     277
  177606  177603  177609     277  177618  177615  177621     277  177630  177627
  177633     277  177642  177639  177645     277  177654  177651  177657     277
  177666  177663  177669     277  177678  177675  177681     277  177690  177687
  177693     277  177702  177699  177705     277  177714  177711  177717     277
  177726  177723  177729     277  177738  177735  177741     277  177750  177747
  177753     277  177762  177759  177765     277  177774  177771  177777     277
  177786  177783  177789     277  177798  177795  177801     277  177810  177807
  177813     277  177822  177819  177825     277  177834  177831  177837     277
  177846  177843  177849     277  177858  177855  177861     277  177870  177867
  177873     277  177882  177879  177885     277  177894  177891  177897     277
  177906  177903  177909     277  177918  177915  177921     277  177930  177927
  177933     277  177942  177939  177945     277  177954  177951  177957     277
  177966  177963  177969     277  177978  177975  177981     277  177990  177987
  177993     277  178002  177999  178005     277  178014  178011  178017     277
  178026  178023  178029     277  178038  178035  178041     277  178050  178047
  178053     277  178062  178059  178065     277  178074  178071  178077     277
  178086  178083  178089     277  178098  178095  178101     277  178110  178107
  178113     277  178122  178119  178125     277  178134  178131  178137     277
  178146  178143  178149     277  178158  178155  178161     277  178170  178167
  178173     277  178182  178179  178185     277  178194  178191  178197     277
  178206  178203  178209     277  178218  178215  178221     277  178230  178227
  178233     277  178242  178239  178245     277  178254  178251  178257     277
  178266  178263  178269     277  178278  178275  178281     277  178290  178287
  178293     277  178302  178299  178305     277  178314  178311  178317     277
  178326  178323  178329     277  178338  178335  178341     277  178350  178347
  178353     277  178362  178359  178365     277  178374  178371  178377     277
  178386  178383  178389     277  178398  178395  178401     277  178410  178407
  178413     277  178422  178419  178425     277  178434  178431  178437     277
  178446  178443  178449     277  178458  178455  178461     277  178470  178467
  178473     277  178482  178479  178485     277  178494  178491  178497     277
  178506  178503  178509     277  178518  178515  178521     277  178530  178527
  178533     277  178542  178539  178545     277  178554  178551  178557     277
  178566  178563  178569     277  178578  178575  178581     277  178590  178587
  178593     277  178602  178599  178605     277  178614  178611  178617     277
  178626  178623  178629     277  178638  178635  178641     277  178650  178647
  178653     277  178662  178659  178665     277  178674  178671  178677     277
  178686  178683  178689     277  178698  178695  178701     277  178710  178707
  178713     277  178722  178719  178725     277  178734  178731  178737     277
  178746  178743  178749     277  178758  178755  178761     277  178770  178767
  178773     277  178782  178779  178785     277  178794  178791  178797     277
  178806  178803  178809     277  178818  178815  178821     277  178830  178827
  178833     277  178842  178839  178845     277  178854  178851  178857     277
  178866  178863  178869     277  178878  178875  178881     277  178890  178887
  178893     277  178902  178899  178905     277  178914  178911  178917     277
  178926  178923  178929     277  178938  178935  178941     277  178950  178947
  178953     277  178962  178959  178965     277  178974  178971  178977     277
  178986  178983  178989     277  178998  178995  179001     277  179010  179007
  179013     277  179022  179019  179025     277  179034  179031  179037     277
  179046  179043  179049     277  179058  179055  179061     277  179070  179067
  179073     277  179082  179079  179085     277  179094  179091  179097     277
  179106  179103  179109     277  179118  179115  179121     277  179130  179127
  179133     277  179142  179139  179145     277  179154  179151  179157     277
  179166  179163  179169     277  179178  179175  179181     277  179190  179187
  179193     277  179202  179199  179205     277  179214  179211  179217     277
  179226  179223  179229     277  179238  179235  179241     277  179250  179247
  179253     277  179262  179259  179265     277  179274  179271  179277     277
  179286  179283  179289     277  179298  179295  179301     277  179310  179307
  179313     277  179322  179319  179325     277  179334  179331  179337     277
  179346  179343  179349     277  179358  179355  179361     277  179370  179367
  179373     277  179382  179379  179385     277  179394  179391  179397     277
  179406  179403  179409     277  179418  179415  179421     277  179430  179427
  179433     277  179442  179439  179445     277  179454  179451  179457     277
  179466  179463  179469     277  179478  179475  179481     277  179490  179487
  179493     277  179502  179499  179505     277  179514  179511  179517     277
  179526  179523  179529     277  179538  179535  179541     277  179550  179547
  179553     277  179562  179559  179565     277  179574  179571  179577     277
  179586  179583  179589     277  179598  179595  179601     277  179610  179607
  179613     277  179622  179619  179625     277  179634  179631  179637     277
  179646  179643  179649     277  179658  179655  179661     277  179670  179667
  179673     277  179682  179679  179685     277  179694  179691  179697     277
  179706  179703  179709     277  179718  179715  179721     277  179730  179727
  179733     277  179742  179739  179745     277  179754  179751  179757     277
  179766  179763  179769     277  179778  179775  179781     277  179790  179787
  179793     277  179802  179799  179805     277  179814  179811  179817     277
  179826  179823  179829     277  179838  179835  179841     277  179850  179847
  179853     277  179862  179859  179865     277  179874  179871  179877     277
  179886  179883  179889     277  179898  179895  179901     277  179910  179907
  179913     277  179922  179919  179925     277  179934  179931  179937     277
  179946  179943  179949     277  179958  179955  179961     277  179970  179967
  179973     277  179982  179979  179985     277  179994  179991  179997     277
  180006  180003  180009     277  180018  180015  180021     277  180030  180027
  180033     277  180042  180039  180045     277  180054  180051  180057     277
  180066  180063  180069     277  180078  180075  180081     277  180090  180087
  180093     277  180102  180099  180105     277  180114  180111  180117     277
  180126  180123  180129     277  180138  180135  180141     277  180150  180147
  180153     277  180162  180159  180165     277  180174  180171  180177     277
  180186  180183  180189     277  180198  180195  180201     277  180210  180207
  180213     277  180222  180219  180225     277  180234  180231  180237     277
  180246  180243  180249     277  180258  180255  180261     277  180270  180267
  180273     277  180282  180279  180285     277  180294  180291  180297     277
  180306  180303  180309     277  180318  180315  180321     277  180330  180327
  180333     277  180342  180339  180345     277  180354  180351  180357     277
  180366  180363  180369     277  180378  180375  180381     277  180390  180387
  180393     277  180402  180399  180405     277  180414  180411  180417     277
  180426  180423  180429     277  180438  180435  180441     277  180450  180447
  180453     277  180462  180459  180465     277  180474  180471  180477     277
  180486  180483  180489     277  180498  180495  180501     277  180510  180507
  180513     277  180522  180519  180525     277  180534  180531  180537     277
  180546  180543  180549     277  180558  180555  180561     277  180570  180567
  180573     277  180582  180579  180585     277  180594  180591  180597     277
  180606  180603  180609     277  180618  180615  180621     277  180630  180627
  180633     277  180642  180639  180645     277  180654  180651  180657     277
  180666  180663  180669     277  180678  180675  180681     277  180690  180687
  180693     277  180702  180699  180705     277  180714  180711  180717     277
  180726  180723  180729     277  180738  180735  180741     277  180750  180747
  180753     277  180762  180759  180765     277  180774  180771  180777     277
  180786  180783  180789     277  180798  180795  180801     277  180810  180807
  180813     277  180822  180819  180825     277  180834  180831  180837     277
  180846  180843  180849     277  180858  180855  180861     277  180870  180867
  180873     277  180882  180879  180885     277  180894  180891  180897     277
  180906  180903  180909     277  180918  180915  180921     277  180930  180927
  180933     277  180942  180939  180945     277  180954  180951  180957     277
  180966  180963  180969     277  180978  180975  180981     277  180990  180987
  180993     277  181002  180999  181005     277  181014  181011  181017     277
  181026  181023  181029     277  181038  181035  181041     277  181050  181047
  181053     277  181062  181059  181065     277  181074  181071  181077     277
  181086  181083  181089     277  181098  181095  181101     277  181110  181107
  181113     277  181122  181119  181125     277  181134  181131  181137     277
  181146  181143  181149     277  181158  181155  181161     277  181170  181167
  181173     277  181182  181179  181185     277  181194  181191  181197     277
  181206  181203  181209     277  181218  181215  181221     277  181230  181227
  181233     277  181242  181239  181245     277  181254  181251  181257     277
  181266  181263  181269     277  181278  181275  181281     277  181290  181287
  181293     277  181302  181299  181305     277  181314  181311  181317     277
  181326  181323  181329     277  181338  181335  181341     277  181350  181347
  181353     277  181362  181359  181365     277  181374  181371  181377     277
  181386  181383  181389     277  181398  181395  181401     277  181410  181407
  181413     277  181422  181419  181425     277  181434  181431  181437     277
  181446  181443  181449     277  181458  181455  181461     277  181470  181467
  181473     277  181482  181479  181485     277  181494  181491  181497     277
  181506  181503  181509     277  181518  181515  181521     277  181530  181527
  181533     277  181542  181539  181545     277  181554  181551  181557     277
  181566  181563  181569     277  181578  181575  181581     277  181590  181587
  181593     277  181602  181599  181605     277  181614  181611  181617     277
  181626  181623  181629     277  181638  181635  181641     277  181650  181647
  181653     277  181662  181659  181665     277  181674  181671  181677     277
  181686  181683  181689     277  181698  181695  181701     277  181710  181707
  181713     277  181722  181719  181725     277  181734  181731  181737     277
  181746  181743  181749     277  181758  181755  181761     277  181770  181767
  181773     277  181782  181779  181785     277  181794  181791  181797     277
  181806  181803  181809     277  181818  181815  181821     277  181830  181827
  181833     277  181842  181839  181845     277  181854  181851  181857     277
  181866  181863  181869     277  181878  181875  181881     277  181890  181887
  181893     277  181902  181899  181905     277  181914  181911  181917     277
  181926  181923  181929     277  181938  181935  181941     277  181950  181947
  181953     277  181962  181959  181965     277  181974  181971  181977     277
  181986  181983  181989     277  181998  181995  182001     277  182010  182007
  182013     277  182022  182019  182025     277  182034  182031  182037     277
  182046  182043  182049     277  182058  182055  182061     277  182070  182067
  182073     277  182082  182079  182085     277  182094  182091  182097     277
  182106  182103  182109     277  182118  182115  182121     277  182130  182127
  182133     277  182142  182139  182145     277  182154  182151  182157     277
  182166  182163  182169     277  182178  182175  182181     277  182190  182187
  182193     277  182202  182199  182205     277  182214  182211  182217     277
  182226  182223  182229     277  182238  182235  182241     277  182250  182247
  182253     277  182262  182259  182265     277  182274  182271  182277     277
  182286  182283  182289     277  182298  182295  182301     277  182310  182307
  182313     277  182322  182319  182325     277  182334  182331  182337     277
  182346  182343  182349     277  182358  182355  182361     277  182370  182367
  182373     277  182382  182379  182385     277  182394  182391  182397     277
  182406  182403  182409     277  182418  182415  182421     277  182430  182427
  182433     277  182442  182439  182445     277  182454  182451  182457     277
  182466  182463  182469     277  182478  182475  182481     277  182490  182487
  182493     277  182502  182499  182505     277  182514  182511  182517     277
  182526  182523  182529     277  182538  182535  182541     277  182550  182547
  182553     277  182562  182559  182565     277  182574  182571  182577     277
  182586  182583  182589     277  182598  182595  182601     277  182610  182607
  182613     277  182622  182619  182625     277  182634  182631  182637     277
  182646  182643  182649     277  182658  182655  182661     277  182670  182667
  182673     277  182682  182679  182685     277  182694  182691  182697     277
  182706  182703  182709     277  182718  182715  182721     277  182730  182727
  182733     277  182742  182739  182745     277  182754  182751  182757     277
  182766  182763  182769     277  182778  182775  182781     277  182790  182787
  182793     277  182802  182799  182805     277  182814  182811  182817     277
  182826  182823  182829     277  182838  182835  182841     277  182850  182847
  182853     277  182862  182859  182865     277  182874  182871  182877     277
  182886  182883  182889     277  182898  182895  182901     277  182910  182907
  182913     277  182922  182919  182925     277  182934  182931  182937     277
  182946  182943  182949     277  182958  182955  182961     277  182970  182967
  182973     277  182982  182979  182985     277  182994  182991  182997     277
  183006  183003  183009     277  183018  183015  183021     277  183030  183027
  183033     277  183042  183039  183045     277  183054  183051  183057     277
  183066  183063  183069     277  183078  183075  183081     277  183090  183087
  183093     277  183102  183099  183105     277  183114  183111  183117     277
  183126  183123  183129     277  183138  183135  183141     277  183150  183147
  183153     277  183162  183159  183165     277  183174  183171  183177     277
  183186  183183  183189     277  183198  183195  183201     277  183210  183207
  183213     277  183222  183219  183225     277  183234  183231  183237     277
  183246  183243  183249     277  183258  183255  183261     277  183270  183267
  183273     277  183282  183279  183285     277  183294  183291  183297     277
  183306  183303  183309     277  183318  183315  183321     277  183330  183327
  183333     277  183342  183339  183345     277  183354  183351  183357     277
  183366  183363  183369     277  183378  183375  183381     277  183390  183387
  183393     277  183402  183399  183405     277  183414  183411  183417     277
  183426  183423  183429     277  183438  183435  183441     277  183450  183447
  183453     277  183462  183459  183465     277  183474  183471  183477     277
  183486  183483  183489     277  183498  183495  183501     277  183510  183507
  183513     277  183522  183519  183525     277  183534  183531  183537     277
  183546  183543  183549     277  183558  183555  183561     277  183570  183567
  183573     277  183582  183579  183585     277  183594  183591  183597     277
  183606  183603  183609     277  183618  183615  183621     277  183630  183627
  183633     277  183642  183639  183645     277  183654  183651  183657     277
  183666  183663  183669     277  183678  183675  183681     277  183690  183687
  183693     277  183702  183699  183705     277  183714  183711  183717     277
  183726  183723  183729     277  183738  183735  183741     277  183750  183747
  183753     277  183762  183759  183765     277  183774  183771  183777     277
  183786  183783  183789     277  183798  183795  183801     277  183810  183807
  183813     277  183822  183819  183825     277  183834  183831  183837     277
  183846  183843  183849     277  183858  183855  183861     277  183870  183867
  183873     277  183882  183879  183885     277  183894  183891  183897     277
  183906  183903  183909     277  183918  183915  183921     277  183930  183927
  183933     277  183942  183939  183945     277  183954  183951  183957     277
  183966  183963  183969     277  183978  183975  183981     277  183990  183987
  183993     277  184002  183999  184005     277  184014  184011  184017     277
  184026  184023  184029     277  184038  184035  184041     277  184050  184047
  184053     277  184062  184059  184065     277  184074  184071  184077     277
  184086  184083  184089     277  184098  184095  184101     277  184110  184107
  184113     277  184122  184119  184125     277  184134  184131  184137     277
  184146  184143  184149     277  184158  184155  184161     277  184170  184167
  184173     277  184182  184179  184185     277  184194  184191  184197     277
  184206  184203  184209     277  184218  184215  184221     277  184230  184227
  184233     277  184242  184239  184245     277  184254  184251  184257     277
  184266  184263  184269     277  184278  184275  184281     277  184290  184287
  184293     277  184302  184299  184305     277  184314  184311  184317     277
  184326  184323  184329     277  184338  184335  184341     277  184350  184347
  184353     277  184362  184359  184365     277  184374  184371  184377     277
  184386  184383  184389     277  184398  184395  184401     277  184410  184407
  184413     277  184422  184419  184425     277  184434  184431  184437     277
  184446  184443  184449     277  184458  184455  184461     277  184470  184467
  184473     277  184482  184479  184485     277  184494  184491  184497     277
  184506  184503  184509     277  184518  184515  184521     277  184530  184527
  184533     277  184542  184539  184545     277  184554  184551  184557     277
  184566  184563  184569     277  184578  184575  184581     277  184590  184587
  184593     277  184602  184599  184605     277  184614  184611  184617     277
  184626  184623  184629     277  184638  184635  184641     277  184650  184647
  184653     277  184662  184659  184665     277  184674  184671  184677     277
  184686  184683  184689     277  184698  184695  184701     277  184710  184707
  184713     277  184722  184719  184725     277  184734  184731  184737     277
  184746  184743  184749     277  184758  184755  184761     277  184770  184767
  184773     277  184782  184779  184785     277  184794  184791  184797     277
  184806  184803  184809     277  184818  184815  184821     277  184830  184827
  184833     277  184842  184839  184845     277  184854  184851  184857     277
  184866  184863  184869     277  184878  184875  184881     277  184890  184887
  184893     277  184902  184899  184905     277  184914  184911  184917     277
  184926  184923  184929     277  184938  184935  184941     277  184950  184947
  184953     277  184962  184959  184965     277  184974  184971  184977     277
  184986  184983  184989     277  184998  184995  185001     277  185010  185007
  185013     277  185022  185019  185025     277  185034  185031  185037     277
  185046  185043  185049     277  185058  185055  185061     277  185070  185067
  185073     277  185082  185079  185085     277  185094  185091  185097     277
  185106  185103  185109     277  185118  185115  185121     277  185130  185127
  185133     277  185142  185139  185145     277  185154  185151  185157     277
  185166  185163  185169     277  185178  185175  185181     277  185190  185187
  185193     277  185202  185199  185205     277  185214  185211  185217     277
  185226  185223  185229     277  185238  185235  185241     277  185250  185247
  185253     277  185262  185259  185265     277  185274  185271  185277     277
  185286  185283  185289     277  185298  185295  185301     277  185310  185307
  185313     277  185322  185319  185325     277  185334  185331  185337     277
  185346  185343  185349     277  185358  185355  185361     277  185370  185367
  185373     277  185382  185379  185385     277  185394  185391  185397     277
  185406  185403  185409     277  185418  185415  185421     277  185430  185427
  185433     277  185442  185439  185445     277  185454  185451  185457     277
  185466  185463  185469     277  185478  185475  185481     277  185490  185487
  185493     277  185502  185499  185505     277  185514  185511  185517     277
  185526  185523  185529     277  185538  185535  185541     277  185550  185547
  185553     277  185562  185559  185565     277  185574  185571  185577     277
  185586  185583  185589     277  185598  185595  185601     277  185610  185607
  185613     277  185622  185619  185625     277  185634  185631  185637     277
  185646  185643  185649     277  185658  185655  185661     277  185670  185667
  185673     277  185682  185679  185685     277  185694  185691  185697     277
  185706  185703  185709     277  185718  185715  185721     277  185730  185727
  185733     277  185742  185739  185745     277  185754  185751  185757     277
  185766  185763  185769     277  185778  185775  185781     277  185790  185787
  185793     277  185802  185799  185805     277  185814  185811  185817     277
  185826  185823  185829     277  185838  185835  185841     277  185850  185847
  185853     277  185862  185859  185865     277  185874  185871  185877     277
  185886  185883  185889     277  185898  185895  185901     277  185910  185907
  185913     277  185922  185919  185925     277  185934  185931  185937     277
  185946  185943  185949     277  185958  185955  185961     277  185970  185967
  185973     277  185982  185979  185985     277  185994  185991  185997     277
  186006  186003  186009     277  186018  186015  186021     277  186030  186027
  186033     277  186042  186039  186045     277  186054  186051  186057     277
  186066  186063  186069     277  186078  186075  186081     277  186090  186087
  186093     277  186102  186099  186105     277  186114  186111  186117     277
  186126  186123  186129     277  186138  186135  186141     277  186150  186147
  186153     277  186162  186159  186165     277  186174  186171  186177     277
  186186  186183  186189     277  186198  186195  186201     277  186210  186207
  186213     277  186222  186219  186225     277  186234  186231  186237     277
  186246  186243  186249     277  186258  186255  186261     277  186270  186267
  186273     277  186282  186279  186285     277  186294  186291  186297     277
  186306  186303  186309     277  186318  186315  186321     277  186330  186327
  186333     277  186342  186339  186345     277  186354  186351  186357     277
  186366  186363  186369     277  186378  186375  186381     277  186390  186387
  186393     277  186402  186399  186405     277  186414  186411  186417     277
  186426  186423  186429     277  186438  186435  186441     277  186450  186447
  186453     277  186462  186459  186465     277  186474  186471  186477     277
  186486  186483  186489     277  186498  186495  186501     277  186510  186507
  186513     277  186522  186519  186525     277  186534  186531  186537     277
  186546  186543  186549     277  186558  186555  186561     277  186570  186567
  186573     277  186582  186579  186585     277  186594  186591  186597     277
  186606  186603  186609     277  186618  186615  186621     277  186630  186627
  186633     277  186642  186639  186645     277  186654  186651  186657     277
  186666  186663  186669     277  186678  186675  186681     277  186690  186687
  186693     277  186702  186699  186705     277  186714  186711  186717     277
  186726  186723  186729     277  186738  186735  186741     277  186750  186747
  186753     277  186762  186759  186765     277  186774  186771  186777     277
  186786  186783  186789     277  186798  186795  186801     277  186810  186807
  186813     277  186822  186819  186825     277  186834  186831  186837     277
  186846  186843  186849     277  186858  186855  186861     277  186870  186867
  186873     277  186882  186879  186885     277  186894  186891  186897     277
  186906  186903  186909     277  186918  186915  186921     277  186930  186927
  186933     277  186942  186939  186945     277  186954  186951  186957     277
  186966  186963  186969     277  186978  186975  186981     277  186990  186987
  186993     277  187002  186999  187005     277  187014  187011  187017     277
  187026  187023  187029     277  187038  187035  187041     277  187050  187047
  187053     277  187062  187059  187065     277  187074  187071  187077     277
  187086  187083  187089     277  187098  187095  187101     277  187110  187107
  187113     277  187122  187119  187125     277  187134  187131  187137     277
  187146  187143  187149     277  187158  187155  187161     277  187170  187167
  187173     277  187182  187179  187185     277  187194  187191  187197     277
  187206  187203  187209     277  187218  187215  187221     277  187230  187227
  187233     277  187242  187239  187245     277  187254  187251  187257     277
  187266  187263  187269     277  187278  187275  187281     277  187290  187287
  187293     277  187302  187299  187305     277  187314  187311  187317     277
  187326  187323  187329     277  187338  187335  187341     277  187350  187347
  187353     277  187362  187359  187365     277  187374  187371  187377     277
  187386  187383  187389     277  187398  187395  187401     277  187410  187407
  187413     277  187422  187419  187425     277  187434  187431  187437     277
  187446  187443  187449     277  187458  187455  187461     277  187470  187467
  187473     277  187482  187479  187485     277  187494  187491  187497     277
  187506  187503  187509     277  187518  187515  187521     277  187530  187527
  187533     277  187542  187539  187545     277  187554  187551  187557     277
  187566  187563  187569     277  187578  187575  187581     277  187590  187587
  187593     277  187602  187599  187605     277  187614  187611  187617     277
  187626  187623  187629     277  187638  187635  187641     277  187650  187647
  187653     277  187662  187659  187665     277  187674  187671  187677     277
  187686  187683  187689     277  187698  187695  187701     277  187710  187707
  187713     277  187722  187719  187725     277  187734  187731  187737     277
  187746  187743  187749     277  187758  187755  187761     277  187770  187767
  187773     277  187782  187779  187785     277  187794  187791  187797     277
  187806  187803  187809     277  187818  187815  187821     277  187830  187827
  187833     277  187842  187839  187845     277  187854  187851  187857     277
  187866  187863  187869     277  187878  187875  187881     277  187890  187887
  187893     277  187902  187899  187905     277  187914  187911  187917     277
  187926  187923  187929     277  187938  187935  187941     277  187950  187947
  187953     277  187962  187959  187965     277  187974  187971  187977     277
  187986  187983  187989     277  187998  187995  188001     277  188010  188007
  188013     277  188022  188019  188025     277  188034  188031  188037     277
  188046  188043  188049     277  188058  188055  188061     277  188070  188067
  188073     277  188082  188079  188085     277  188094  188091  188097     277
  188106  188103  188109     277  188118  188115  188121     277  188130  188127
  188133     277  188142  188139  188145     277  188154  188151  188157     277
  188166  188163  188169     277  188178  188175  188181     277  188190  188187
  188193     277  188202  188199  188205     277  188214  188211  188217     277
  188226  188223  188229     277  188238  188235  188241     277  188250  188247
  188253     277  188262  188259  188265     277  188274  188271  188277     277
  188286  188283  188289     277  188298  188295  188301     277  188310  188307
  188313     277  188322  188319  188325     277  188334  188331  188337     277
  188346  188343  188349     277  188358  188355  188361     277  188370  188367
  188373     277  188382  188379  188385     277  188394  188391  188397     277
  188406  188403  188409     277  188418  188415  188421     277  188430  188427
  188433     277  188442  188439  188445     277  188454  188451  188457     277
  188466  188463  188469     277  188478  188475  188481     277  188490  188487
  188493     277  188502  188499  188505     277  188514  188511  188517     277
  188526  188523  188529     277  188538  188535  188541     277  188550  188547
  188553     277  188562  188559  188565     277  188574  188571  188577     277
  188586  188583  188589     277  188598  188595  188601     277  188610  188607
  188613     277  188622  188619  188625     277  188634  188631  188637     277
  188646  188643  188649     277  188658  188655  188661     277  188670  188667
  188673     277  188682  188679  188685     277  188694  188691  188697     277
  188706  188703  188709     277  188718  188715  188721     277  188730  188727
  188733     277  188742  188739  188745     277  188754  188751  188757     277
  188766  188763  188769     277  188778  188775  188781     277  188790  188787
  188793     277  188802  188799  188805     277  188814  188811  188817     277
  188826  188823  188829     277  188838  188835  188841     277  188850  188847
  188853     277  188862  188859  188865     277  188874  188871  188877     277
  188886  188883  188889     277  188898  188895  188901     277  188910  188907
  188913     277  188922  188919  188925     277  188934  188931  188937     277
  188946  188943  188949     277  188958  188955  188961     277  188970  188967
  188973     277  188982  188979  188985     277  188994  188991  188997     277
  189006  189003  189009     277  189018  189015  189021     277  189030  189027
  189033     277  189042  189039  189045     277  189054  189051  189057     277
  189066  189063  189069     277  189078  189075  189081     277  189090  189087
  189093     277  189102  189099  189105     277  189114  189111  189117     277
  189126  189123  189129     277  189138  189135  189141     277  189150  189147
  189153     277  189162  189159  189165     277  189174  189171  189177     277
  189186  189183  189189     277  189198  189195  189201     277  189210  189207
  189213     277  189222  189219  189225     277  189234  189231  189237     277
  189246  189243  189249     277  189258  189255  189261     277  189270  189267
  189273     277  189282  189279  189285     277  189294  189291  189297     277
  189306  189303  189309     277  189318  189315  189321     277  189330  189327
  189333     277  189342  189339  189345     277  189354  189351  189357     277
  189366  189363  189369     277  189378  189375  189381     277  189390  189387
  189393     277  189402  189399  189405     277  189414  189411  189417     277
  189426  189423  189429     277  189438  189435  189441     277  189450  189447
  189453     277  189462  189459  189465     277  189474  189471  189477     277
  189486  189483  189489     277  189498  189495  189501     277  189510  189507
  189513     277  189522  189519  189525     277  189534  189531  189537     277
  189546  189543  189549     277  189558  189555  189561     277  189570  189567
  189573     277  189582  189579  189585     277  189594  189591  189597     277
  189606  189603  189609     277  189618  189615  189621     277  189630  189627
  189633     277  189642  189639  189645     277  189654  189651  189657     277
  189666  189663  189669     277  189678  189675  189681     277  189690  189687
  189693     277  189702  189699  189705     277  189714  189711  189717     277
  189726  189723  189729     277  189738  189735  189741     277  189750  189747
  189753     277  189762  189759  189765     277  189774  189771  189777     277
  189786  189783  189789     277  189798  189795  189801     277  189810  189807
  189813     277  189822  189819  189825     277  189834  189831  189837     277
  189846  189843  189849     277  189858  189855  189861     277  189870  189867
  189873     277  189882  189879  189885     277  189894  189891  189897     277
  189906  189903  189909     277  189918  189915  189921     277  189930  189927
  189933     277  189942  189939  189945     277  189954  189951  189957     277
  189966  189963  189969     277  189978  189975  189981     277  189990  189987
  189993     277  190002  189999  190005     277  190014  190011  190017     277
  190026  190023  190029     277  190038  190035  190041     277  190050  190047
  190053     277  190062  190059  190065     277  190074  190071  190077     277
  190086  190083  190089     277  190098  190095  190101     277  190110  190107
  190113     277  190122  190119  190125     277  190134  190131  190137     277
  190146  190143  190149     277  190158  190155  190161     277  190170  190167
  190173     277  190182  190179  190185     277  190194  190191  190197     277
  190206  190203  190209     277  190218  190215  190221     277  190230  190227
  190233     277  190242  190239  190245     277  190254  190251  190257     277
  190266  190263  190269     277  190278  190275  190281     277  190290  190287
  190293     277  190302  190299  190305     277  190314  190311  190317     277
  190326  190323  190329     277  190338  190335  190341     277  190350  190347
  190353     277  190362  190359  190365     277  190374  190371  190377     277
  190386  190383  190389     277  190398  190395  190401     277  190410  190407
  190413     277  190422  190419  190425     277  190434  190431  190437     277
  190446  190443  190449     277  190458  190455  190461     277  190470  190467
  190473     277  190482  190479  190485     277  190494  190491  190497     277
  190506  190503  190509     277  190518  190515  190521     277  190530  190527
  190533     277  190542  190539  190545     277  190554  190551  190557     277
  190566  190563  190569     277  190578  190575  190581     277  190590  190587
  190593     277  190602  190599  190605     277  190614  190611  190617     277
  190626  190623  190629     277  190638  190635  190641     277  190650  190647
  190653     277  190662  190659  190665     277  190674  190671  190677     277
  190686  190683  190689     277  190698  190695  190701     277  190710  190707
  190713     277  190722  190719  190725     277  190734  190731  190737     277
  190746  190743  190749     277  190758  190755  190761     277  190770  190767
  190773     277  190782  190779  190785     277  190794  190791  190797     277
  190806  190803  190809     277  190818  190815  190821     277  190830  190827
  190833     277  190842  190839  190845     277  190854  190851  190857     277
  190866  190863  190869     277  190878  190875  190881     277  190890  190887
  190893     277  190902  190899  190905     277  190914  190911  190917     277
  190926  190923  190929     277  190938  190935  190941     277  190950  190947
  190953     277  190962  190959  190965     277  190974  190971  190977     277
  190986  190983  190989     277  190998  190995  191001     277  191010  191007
  191013     277  191022  191019  191025     277  191034  191031  191037     277
  191046  191043  191049     277  191058  191055  191061     277  191070  191067
  191073     277  191082  191079  191085     277  191094  191091  191097     277
  191106  191103  191109     277  191118  191115  191121     277  191130  191127
  191133     277  191142  191139  191145     277  191154  191151  191157     277
  191166  191163  191169     277  191178  191175  191181     277  191190  191187
  191193     277  191202  191199  191205     277  191214  191211  191217     277
  191226  191223  191229     277  191238  191235  191241     277  191250  191247
  191253     277  191262  191259  191265     277  191274  191271  191277     277
  191286  191283  191289     277  191298  191295  191301     277  191310  191307
  191313     277  191322  191319  191325     277  191334  191331  191337     277
  191346  191343  191349     277  191358  191355  191361     277  191370  191367
  191373     277  191382  191379  191385     277  191394  191391  191397     277
  191406  191403  191409     277  191418  191415  191421     277  191430  191427
  191433     277  191442  191439  191445     277  191454  191451  191457     277
  191466  191463  191469     277  191478  191475  191481     277  191490  191487
  191493     277  191502  191499  191505     277  191514  191511  191517     277
  191526  191523  191529     277  191538  191535  191541     277  191550  191547
  191553     277  191562  191559  191565     277  191574  191571  191577     277
  191586  191583  191589     277  191598  191595  191601     277  191610  191607
  191613     277  191622  191619  191625     277  191634  191631  191637     277
  191646  191643  191649     277  191658  191655  191661     277  191670  191667
  191673     277  191682  191679  191685     277  191694  191691  191697     277
  191706  191703  191709     277  191718  191715  191721     277  191730  191727
  191733     277  191742  191739  191745     277  191754  191751  191757     277
  191766  191763  191769     277  191778  191775  191781     277  191790  191787
  191793     277  191802  191799  191805     277  191814  191811  191817     277
  191826  191823  191829     277  191838  191835  191841     277  191850  191847
  191853     277  191862  191859  191865     277  191874  191871  191877     277
  191886  191883  191889     277  191898  191895  191901     277  191910  191907
  191913     277  191922  191919  191925     277  191934  191931  191937     277
  191946  191943  191949     277  191958  191955  191961     277  191970  191967
  191973     277  191982  191979  191985     277  191994  191991  191997     277
  192006  192003  192009     277  192018  192015  192021     277  192030  192027
  192033     277  192042  192039  192045     277  192054  192051  192057     277
  192066  192063  192069     277  192078  192075  192081     277  192090  192087
  192093     277  192102  192099  192105     277  192114  192111  192117     277
  192126  192123  192129     277  192138  192135  192141     277  192150  192147
  192153     277  192162  192159  192165     277  192174  192171  192177     277
  192186  192183  192189     277  192198  192195  192201     277  192210  192207
  192213     277  192222  192219  192225     277  192234  192231  192237     277
  192246  192243  192249     277  192258  192255  192261     277  192270  192267
  192273     277  192282  192279  192285     277  192294  192291  192297     277
  192306  192303  192309     277  192318  192315  192321     277  192330  192327
  192333     277  192342  192339  192345     277  192354  192351  192357     277
  192366  192363  192369     277  192378  192375  192381     277  192390  192387
  192393     277  192402  192399  192405     277  192414  192411  192417     277
  192426  192423  192429     277  192438  192435  192441     277  192450  192447
  192453     277  192462  192459  192465     277  192474  192471  192477     277
  192486  192483  192489     277  192498  192495  192501     277  192510  192507
  192513     277  192522  192519  192525     277  192534  192531  192537     277
  192546  192543  192549     277  192558  192555  192561     277  192570  192567
  192573     277  192582  192579  192585     277  192594  192591  192597     277
  192606  192603  192609     277  192618  192615  192621     277  192630  192627
  192633     277  192642  192639  192645     277  192654  192651  192657     277
  192666  192663  192669     277  192678  192675  192681     277  192690  192687
  192693     277  192702  192699  192705     277  192714  192711  192717     277
  192726  192723  192729     277  192738  192735  192741     277  192750  192747
  192753     277  192762  192759  192765     277  192774  192771  192777     277
  192786  192783  192789     277  192798  192795  192801     277  192810  192807
  192813     277  192822  192819  192825     277  192834  192831  192837     277
  192846  192843  192849     277  192858  192855  192861     277  192870  192867
  192873     277  192882  192879  192885     277  192894  192891  192897     277
  192906  192903  192909     277  192918  192915  192921     277  192930  192927
  192933     277  192942  192939  192945     277  192954  192951  192957     277
  192966  192963  192969     277  192978  192975  192981     277  192990  192987
  192993     277  193002  192999  193005     277  193014  193011  193017     277
  193026  193023  193029     277  193038  193035  193041     277  193050  193047
  193053     277  193062  193059  193065     277  193074  193071  193077     277
  193086  193083  193089     277  193098  193095  193101     277  193110  193107
  193113     277  193122  193119  193125     277  193134  193131  193137     277
  193146  193143  193149     277  193158  193155  193161     277  193170  193167
  193173     277  193182  193179  193185     277  193194  193191  193197     277
  193206  193203  193209     277  193218  193215  193221     277  193230  193227
  193233     277  193242  193239  193245     277  193254  193251  193257     277
  193266  193263  193269     277  193278  193275  193281     277  193290  193287
  193293     277  193302  193299  193305     277  193314  193311  193317     277
  193326  193323  193329     277  193338  193335  193341     277  193350  193347
  193353     277  193362  193359  193365     277  193374  193371  193377     277
  193386  193383  193389     277  193398  193395  193401     277  193410  193407
  193413     277  193422  193419  193425     277  193434  193431  193437     277
  193446  193443  193449     277  193458  193455  193461     277  193470  193467
  193473     277  193482  193479  193485     277  193494  193491  193497     277
  193506  193503  193509     277  193518  193515  193521     277  193530  193527
  193533     277  193542  193539  193545     277  193554  193551  193557     277
  193566  193563  193569     277  193578  193575  193581     277  193590  193587
  193593     277  193602  193599  193605     277  193614  193611  193617     277
  193626  193623  193629     277  193638  193635  193641     277  193650  193647
  193653     277  193662  193659  193665     277  193674  193671  193677     277
  193686  193683  193689     277  193698  193695  193701     277  193710  193707
  193713     277  193722  193719  193725     277  193734  193731  193737     277
  193746  193743  193749     277  193758  193755  193761     277  193770  193767
  193773     277  193782  193779  193785     277  193794  193791  193797     277
  193806  193803  193809     277  193818  193815  193821     277  193830  193827
  193833     277  193842  193839  193845     277  193854  193851  193857     277
  193866  193863  193869     277  193878  193875  193881     277  193890  193887
  193893     277  193902  193899  193905     277  193914  193911  193917     277
  193926  193923  193929     277  193938  193935  193941     277  193950  193947
  193953     277  193962  193959  193965     277  193974  193971  193977     277
  193986  193983  193989     277  193998  193995  194001     277  194010  194007
  194013     277  194022  194019  194025     277  194034  194031  194037     277
  194046  194043  194049     277  194058  194055  194061     277  194070  194067
  194073     277  194082  194079  194085     277  194094  194091  194097     277
  194106  194103  194109     277  194118  194115  194121     277  194130  194127
  194133     277  194142  194139  194145     277  194154  194151  194157     277
  194166  194163  194169     277  194178  194175  194181     277  194190  194187
  194193     277  194202  194199  194205     277  194214  194211  194217     277
  194226  194223  194229     277  194238  194235  194241     277  194250  194247
  194253     277  194262  194259  194265     277  194274  194271  194277     277
  194286  194283  194289     277  194298  194295  194301     277  194310  194307
  194313     277  194322  194319  194325     277  194334  194331  194337     277
  194346  194343  194349     277  194358  194355  194361     277  194370  194367
  194373     277  194382  194379  194385     277  194394  194391  194397     277
  194406  194403  194409     277  194418  194415  194421     277  194430  194427
  194433     277  194442  194439  194445     277  194454  194451  194457     277
  194466  194463  194469     277  194478  194475  194481     277  194490  194487
  194493     277  194502  194499  194505     277  194514  194511  194517     277
  194526  194523  194529     277  194538  194535  194541     277  194550  194547
  194553     277  194562  194559  194565     277  194574  194571  194577     277
  194586  194583  194589     277  194598  194595  194601     277  194610  194607
  194613     277  194622  194619  194625     277  194634  194631  194637     277
  194646  194643  194649     277  194658  194655  194661     277  194670  194667
  194673     277  194682  194679  194685     277  194694  194691  194697     277
  194706  194703  194709     277  194718  194715  194721     277  194730  194727
  194733     277  194742  194739  194745     277  194754  194751  194757     277
  194766  194763  194769     277  194778  194775  194781     277  194790  194787
  194793     277  194802  194799  194805     277  194814  194811  194817     277
  194826  194823  194829     277  194838  194835  194841     277  194850  194847
  194853     277  194862  194859  194865     277  194874  194871  194877     277
  194886  194883  194889     277  194898  194895  194901     277  194910  194907
  194913     277  194922  194919  194925     277  194934  194931  194937     277
  194946  194943  194949     277  194958  194955  194961     277  194970  194967
  194973     277  194982  194979  194985     277  194994  194991  194997     277
  195006  195003  195009     277  195018  195015  195021     277  195030  195027
  195033     277  195042  195039  195045     277  195054  195051  195057     277
  195066  195063  195069     277  195078  195075  195081     277  195090  195087
  195093     277  195102  195099  195105     277  195114  195111  195117     277
  195126  195123  195129     277  195138  195135  195141     277  195150  195147
  195153     277  195162  195159  195165     277  195174  195171  195177     277
  195186  195183  195189     277  195198  195195  195201     277  195210  195207
  195213     277  195222  195219  195225     277  195234  195231  195237     277
  195246  195243  195249     277  195258  195255  195261     277  195270  195267
  195273     277  195282  195279  195285     277  195294  195291  195297     277
  195306  195303  195309     277  195318  195315  195321     277  195330  195327
  195333     277  195342  195339  195345     277  195354  195351  195357     277
  195366  195363  195369     277  195378  195375  195381     277  195390  195387
  195393     277  195402  195399  195405     277  195414  195411  195417     277
  195426  195423  195429     277  195438  195435  195441     277  195450  195447
  195453     277  195462  195459  195465     277  195474  195471  195477     277
  195486  195483  195489     277  195498  195495  195501     277  195510  195507
  195513     277  195522  195519  195525     277  195534  195531  195537     277
  195546  195543  195549     277  195558  195555  195561     277  195570  195567
  195573     277  195582  195579  195585     277  195594  195591  195597     277
  195606  195603  195609     277  195618  195615  195621     277  195630  195627
  195633     277  195642  195639  195645     277  195654  195651  195657     277
  195666  195663  195669     277  195678  195675  195681     277  195690  195687
  195693     277  195702  195699  195705     277  195714  195711  195717     277
  195726  195723  195729     277  195738  195735  195741     277  195750  195747
  195753     277  195762  195759  195765     277  195774  195771  195777     277
  195786  195783  195789     277  195798  195795  195801     277  195810  195807
  195813     277  195822  195819  195825     277  195834  195831  195837     277
  195846  195843  195849     277  195858  195855  195861     277  195870  195867
  195873     277  195882  195879  195885     277  195894  195891  195897     277
  195906  195903  195909     277  195918  195915  195921     277  195930  195927
  195933     277  195942  195939  195945     277  195954  195951  195957     277
  195966  195963  195969     277  195978  195975  195981     277  195990  195987
  195993     277  196002  195999  196005     277  196014  196011  196017     277
  196026  196023  196029     277  196038  196035  196041     277  196050  196047
  196053     277  196062  196059  196065     277  196074  196071  196077     277
  196086  196083  196089     277  196098  196095  196101     277  196110  196107
  196113     277  196122  196119  196125     277  196134  196131  196137     277
  196146  196143  196149     277  196158  196155  196161     277  196170  196167
  196173     277  196182  196179  196185     277  196194  196191  196197     277
  196206  196203  196209     277  196218  196215  196221     277  196230  196227
  196233     277  196242  196239  196245     277  196254  196251  196257     277
  196266  196263  196269     277  196278  196275  196281     277  196290  196287
  196293     277  196302  196299  196305     277  196314  196311  196317     277
  196326  196323  196329     277  196338  196335  196341     277  196350  196347
  196353     277  196362  196359  196365     277  196374  196371  196377     277
  196386  196383  196389     277  196398  196395  196401     277  196410  196407
  196413     277  196422  196419  196425     277  196434  196431  196437     277
  196446  196443  196449     277  196458  196455  196461     277  196470  196467
  196473     277  196482  196479  196485     277  196494  196491  196497     277
  196506  196503  196509     277  196518  196515  196521     277  196530  196527
  196533     277  196542  196539  196545     277  196554  196551  196557     277
  196566  196563  196569     277  196578  196575  196581     277  196590  196587
  196593     277  196602  196599  196605     277  196614  196611  196617     277
  196626  196623  196629     277  196638  196635  196641     277  196650  196647
  196653     277  196662  196659  196665     277  196674  196671  196677     277
  196686  196683  196689     277  196698  196695  196701     277  196710  196707
  196713     277  196722  196719  196725     277  196734  196731  196737     277
  196746  196743  196749     277  196758  196755  196761     277  196770  196767
  196773     277  196782  196779  196785     277  196794  196791  196797     277
  196806  196803  196809     277  196818  196815  196821     277  196830  196827
  196833     277  196842  196839  196845     277  196854  196851  196857     277
  196866  196863  196869     277  196878  196875  196881     277  196890  196887
  196893     277  196902  196899  196905     277  196914  196911  196917     277
  196926  196923  196929     277  196938  196935  196941     277  196950  196947
  196953     277  196962  196959  196965     277  196974  196971  196977     277
  196986  196983  196989     277  196998  196995  197001     277  197010  197007
  197013     277  197022  197019  197025     277  197034  197031  197037     277
  197046  197043  197049     277  197058  197055  197061     277  197070  197067
  197073     277  197082  197079  197085     277  197094  197091  197097     277
  197106  197103  197109     277  197118  197115  197121     277  197130  197127
  197133     277  197142  197139  197145     277  197154  197151  197157     277
  197166  197163  197169     277  197178  197175  197181     277  197190  197187
  197193     277  197202  197199  197205     277  197214  197211  197217     277
  197226  197223  197229     277  197238  197235  197241     277  197250  197247
  197253     277  197262  197259  197265     277  197274  197271  197277     277
  197286  197283  197289     277  197298  197295  197301     277  197310  197307
  197313     277  197322  197319  197325     277  197334  197331  197337     277
  197346  197343  197349     277  197358  197355  197361     277  197370  197367
  197373     277  197382  197379  197385     277  197394  197391  197397     277
  197406  197403  197409     277  197418  197415  197421     277  197430  197427
  197433     277  197442  197439  197445     277  197454  197451  197457     277
  197466  197463  197469     277  197478  197475  197481     277  197490  197487
  197493     277  197502  197499  197505     277  197514  197511  197517     277
  197526  197523  197529     277  197538  197535  197541     277  197550  197547
  197553     277  197562  197559  197565     277  197574  197571  197577     277
  197586  197583  197589     277  197598  197595  197601     277  197610  197607
  197613     277  197622  197619  197625     277  197634  197631  197637     277
  197646  197643  197649     277  197658  197655  197661     277  197670  197667
  197673     277  197682  197679  197685     277  197694  197691  197697     277
  197706  197703  197709     277  197718  197715  197721     277  197730  197727
  197733     277  197742  197739  197745     277  197754  197751  197757     277
  197766  197763  197769     277  197778  197775  197781     277  197790  197787
  197793     277  197802  197799  197805     277  197814  197811  197817     277
  197826  197823  197829     277  197838  197835  197841     277  197850  197847
  197853     277  197862  197859  197865     277  197874  197871  197877     277
  197886  197883  197889     277  197898  197895  197901     277  197910  197907
  197913     277  197922  197919  197925     277  197934  197931  197937     277
  197946  197943  197949     277  197958  197955  197961     277  197970  197967
  197973     277  197982  197979  197985     277  197994  197991  197997     277
  198006  198003  198009     277  198018  198015  198021     277  198030  198027
  198033     277  198042  198039  198045     277  198054  198051  198057     277
  198066  198063  198069     277  198078  198075  198081     277  198090  198087
  198093     277  198102  198099  198105     277  198114  198111  198117     277
  198126  198123  198129     277  198138  198135  198141     277  198150  198147
  198153     277  198162  198159  198165     277  198174  198171  198177     277
  198186  198183  198189     277  198198  198195  198201     277  198210  198207
  198213     277  198222  198219  198225     277  198234  198231  198237     277
  198246  198243  198249     277  198258  198255  198261     277  198270  198267
  198273     277  198282  198279  198285     277  198294  198291  198297     277
  198306  198303  198309     277  198318  198315  198321     277  198330  198327
  198333     277  198342  198339  198345     277  198354  198351  198357     277
  198366  198363  198369     277  198378  198375  198381     277  198390  198387
  198393     277  198402  198399  198405     277  198414  198411  198417     277
  198426  198423  198429     277  198438  198435  198441     277  198450  198447
  198453     277  198462  198459  198465     277  198474  198471  198477     277
  198486  198483  198489     277  198498  198495  198501     277  198510  198507
  198513     277  198522  198519  198525     277  198534  198531  198537     277
  198546  198543  198549     277  198558  198555  198561     277  198570  198567
  198573     277  198582  198579  198585     277  198594  198591  198597     277
  198606  198603  198609     277  198618  198615  198621     277  198630  198627
  198633     277  198642  198639  198645     277  198654  198651  198657     277
  198666  198663  198669     277  198678  198675  198681     277  198690  198687
  198693     277  198702  198699  198705     277  198714  198711  198717     277
  198726  198723  198729     277  198738  198735  198741     277  198750  198747
  198753     277  198762  198759  198765     277  198774  198771  198777     277
  198786  198783  198789     277  198798  198795  198801     277  198810  198807
  198813     277  198822  198819  198825     277  198834  198831  198837     277
  198846  198843  198849     277  198858  198855  198861     277  198870  198867
  198873     277  198882  198879  198885     277  198894  198891  198897     277
  198906  198903  198909     277  198918  198915  198921     277  198930  198927
  198933     277  198942  198939  198945     277  198954  198951  198957     277
  198966  198963  198969     277  198978  198975  198981     277  198990  198987
  198993     277  199002  198999  199005     277  199014  199011  199017     277
  199026  199023  199029     277  199038  199035  199041     277  199050  199047
  199053     277  199062  199059  199065     277  199074  199071  199077     277
  199086  199083  199089     277  199098  199095  199101     277  199110  199107
  199113     277  199122  199119  199125     277  199134  199131  199137     277
  199146  199143  199149     277  199158  199155  199161     277  199170  199167
  199173     277  199182  199179  199185     277  199194  199191  199197     277
  199206  199203  199209     277  199218  199215  199221     277  199230  199227
  199233     277  199242  199239  199245     277  199254  199251  199257     277
  199266  199263  199269     277  199278  199275  199281     277  199290  199287
  199293     277  199302  199299  199305     277  199314  199311  199317     277
  199326  199323  199329     277  199338  199335  199341     277  199350  199347
  199353     277  199362  199359  199365     277  199374  199371  199377     277
  199386  199383  199389     277  199398  199395  199401     277  199410  199407
  199413     277  199422  199419  199425     277  199434  199431  199437     277
  199446  199443  199449     277  199458  199455  199461     277  199470  199467
  199473     277  199482  199479  199485     277  199494  199491  199497     277
  199506  199503  199509     277  199518  199515  199521     277  199530  199527
  199533     277  199542  199539  199545     277  199554  199551  199557     277
  199566  199563  199569     277  199578  199575  199581     277  199590  199587
  199593     277  199602  199599  199605     277  199614  199611  199617     277
  199626  199623  199629     277  199638  199635  199641     277  199650  199647
  199653     277  199662  199659  199665     277  199674  199671  199677     277
  199686  199683  199689     277  199698  199695  199701     277  199710  199707
  199713     277  199722  199719  199725     277  199734  199731  199737     277
  199746  199743  199749     277  199758  199755  199761     277  199770  199767
  199773     277  199782  199779  199785     277  199794  199791  199797     277
  199806  199803  199809     277  199818  199815  199821     277  199830  199827
  199833     277  199842  199839  199845     277  199854  199851  199857     277
  199866  199863  199869     277  199878  199875  199881     277  199890  199887
  199893     277  199902  199899  199905     277  199914  199911  199917     277
  199926  199923  199929     277  199938  199935  199941     277  199950  199947
  199953     277  199962  199959  199965     277  199974  199971  199977     277
  199986  199983  199989     277  199998  199995  200001     277  200010  200007
  200013     277  200022  200019  200025     277  200034  200031  200037     277
  200046  200043  200049     277  200058  200055  200061     277  200070  200067
  200073     277  200082  200079  200085     277  200094  200091  200097     277
  200106  200103  200109     277  200118  200115  200121     277  200130  200127
  200133     277  200142  200139  200145     277  200154  200151  200157     277
  200166  200163  200169     277  200178  200175  200181     277  200190  200187
  200193     277  200202  200199  200205     277  200214  200211  200217     277
  200226  200223  200229     277  200238  200235  200241     277  200250  200247
  200253     277  200262  200259  200265     277  200274  200271  200277     277
  200286  200283  200289     277  200298  200295  200301     277  200310  200307
  200313     277  200322  200319  200325     277  200334  200331  200337     277
  200346  200343  200349     277  200358  200355  200361     277  200370  200367
  200373     277  200382  200379  200385     277  200394  200391  200397     277
  200406  200403  200409     277  200418  200415  200421     277  200430  200427
  200433     277  200442  200439  200445     277  200454  200451  200457     277
  200466  200463  200469     277  200478  200475  200481     277  200490  200487
  200493     277  200502  200499  200505     277  200514  200511  200517     277
  200526  200523  200529     277  200538  200535  200541     277  200550  200547
  200553     277  200562  200559  200565     277  200574  200571  200577     277
  200586  200583  200589     277  200598  200595  200601     277  200610  200607
  200613     277  200622  200619  200625     277  200634  200631  200637     277
  200646  200643  200649     277  200658  200655  200661     277  200670  200667
  200673     277  200682  200679  200685     277  200694  200691  200697     277
  200706  200703  200709     277  200718  200715  200721     277  200730  200727
  200733     277  200742  200739  200745     277  200754  200751  200757     277
  200766  200763  200769     277  200778  200775  200781     277  200790  200787
  200793     277  200802  200799  200805     277  200814  200811  200817     277
  200826  200823  200829     277  200838  200835  200841     277  200850  200847
  200853     277  200862  200859  200865     277  200874  200871  200877     277
  200886  200883  200889     277  200898  200895  200901     277  200910  200907
  200913     277  200922  200919  200925     277  200934  200931  200937     277
  200946  200943  200949     277  200958  200955  200961     277  200970  200967
  200973     277  200982  200979  200985     277  200994  200991  200997     277
  201006  201003  201009     277  201018  201015  201021     277  201030  201027
  201033     277  201042  201039  201045     277  201054  201051  201057     277
  201066  201063  201069     277  201078  201075  201081     277  201090  201087
  201093     277  201102  201099  201105     277  201114  201111  201117     277
  201126  201123  201129     277  201138  201135  201141     277  201150  201147
  201153     277  201162  201159  201165     277  201174  201171  201177     277
  201186  201183  201189     277  201198  201195  201201     277  201210  201207
  201213     277  201222  201219  201225     277  201234  201231  201237     277
  201246  201243  201249     277  201258  201255  201261     277  201270  201267
  201273     277  201282  201279  201285     277  201294  201291  201297     277
  201306  201303  201309     277  201318  201315  201321     277  201330  201327
  201333     277  201342  201339  201345     277  201354  201351  201357     277
  201366  201363  201369     277  201378  201375  201381     277  201390  201387
  201393     277  201402  201399  201405     277  201414  201411  201417     277
  201426  201423  201429     277  201438  201435  201441     277  201450  201447
  201453     277  201462  201459  201465     277  201474  201471  201477     277
  201486  201483  201489     277  201498  201495  201501     277  201510  201507
  201513     277  201522  201519  201525     277  201534  201531  201537     277
  201546  201543  201549     277  201558  201555  201561     277  201570  201567
  201573     277  201582  201579  201585     277  201594  201591  201597     277
  201606  201603  201609     277  201618  201615  201621     277  201630  201627
  201633     277  201642  201639  201645     277  201654  201651  201657     277
  201666  201663  201669     277  201678  201675  201681     277  201690  201687
  201693     277  201702  201699  201705     277  201714  201711  201717     277
  201726  201723  201729     277  201738  201735  201741     277  201750  201747
  201753     277  201762  201759  201765     277  201774  201771  201777     277
  201786  201783  201789     277  201798  201795  201801     277  201810  201807
  201813     277  201822  201819  201825     277  201834  201831  201837     277
  201846  201843  201849     277  201858  201855  201861     277  201870  201867
  201873     277  201882  201879  201885     277  201894  201891  201897     277
  201906  201903  201909     277  201918  201915  201921     277  201930  201927
  201933     277  201942  201939  201945     277  201954  201951  201957     277
  201966  201963  201969     277  201978  201975  201981     277  201990  201987
  201993     277  202002  201999  202005     277  202014  202011  202017     277
  202026  202023  202029     277  202038  202035  202041     277  202050  202047
  202053     277  202062  202059  202065     277  202074  202071  202077     277
  202086  202083  202089     277  202098  202095  202101     277  202110  202107
  202113     277  202122  202119  202125     277  202134  202131  202137     277
  202146  202143  202149     277  202158  202155  202161     277  202170  202167
  202173     277  202182  202179  202185     277  202194  202191  202197     277
  202206  202203  202209     277  202218  202215  202221     277  202230  202227
  202233     277  202242  202239  202245     277  202254  202251  202257     277
  202266  202263  202269     277  202278  202275  202281     277  202290  202287
  202293     277  202302  202299  202305     277  202314  202311  202317     277
  202326  202323  202329     277  202338  202335  202341     277  202350  202347
  202353     277  202362  202359  202365     277  202374  202371  202377     277
  202386  202383  202389     277  202398  202395  202401     277  202410  202407
  202413     277  202422  202419  202425     277  202434  202431  202437     277
  202446  202443  202449     277  202458  202455  202461     277  202470  202467
  202473     277  202482  202479  202485     277  202494  202491  202497     277
  202506  202503  202509     277  202518  202515  202521     277  202530  202527
  202533     277  202542  202539  202545     277  202554  202551  202557     277
  202566  202563  202569     277  202578  202575  202581     277  202590  202587
  202593     277  202602  202599  202605     277  202614  202611  202617     277
  202626  202623  202629     277  202638  202635  202641     277  202650  202647
  202653     277  202662  202659  202665     277  202674  202671  202677     277
  202686  202683  202689     277  202698  202695  202701     277  202710  202707
  202713     277  202722  202719  202725     277  202734  202731  202737     277
  202746  202743  202749     277  202758  202755  202761     277  202770  202767
  202773     277  202782  202779  202785     277  202794  202791  202797     277
  202806  202803  202809     277  202818  202815  202821     277  202830  202827
  202833     277  202842  202839  202845     277  202854  202851  202857     277
  202866  202863  202869     277  202878  202875  202881     277  202890  202887
  202893     277  202902  202899  202905     277  202914  202911  202917     277
  202926  202923  202929     277  202938  202935  202941     277  202950  202947
  202953     277  202962  202959  202965     277  202974  202971  202977     277
  202986  202983  202989     277  202998  202995  203001     277  203010  203007
  203013     277  203022  203019  203025     277  203034  203031  203037     277
  203046  203043  203049     277  203058  203055  203061     277  203070  203067
  203073     277  203082  203079  203085     277  203094  203091  203097     277
  203106  203103  203109     277  203118  203115  203121     277  203130  203127
  203133     277  203142  203139  203145     277  203154  203151  203157     277
  203166  203163  203169     277  203178  203175  203181     277  203190  203187
  203193     277  203202  203199  203205     277  203214  203211  203217     277
  203226  203223  203229     277  203238  203235  203241     277  203250  203247
  203253     277  203262  203259  203265     277  203274  203271  203277     277
  203286  203283  203289     277  203298  203295  203301     277  203310  203307
  203313     277  203322  203319  203325     277  203334  203331  203337     277
  203346  203343  203349     277  203358  203355  203361     277  203370  203367
  203373     277  203382  203379  203385     277  203394  203391  203397     277
  203406  203403  203409     277  203418  203415  203421     277  203430  203427
  203433     277  203442  203439  203445     277  203454  203451  203457     277
  203466  203463  203469     277  203478  203475  203481     277  203490  203487
  203493     277  203502  203499  203505     277  203514  203511  203517     277
  203526  203523  203529     277  203538  203535  203541     277  203550  203547
  203553     277  203562  203559  203565     277  203574  203571  203577     277
  203586  203583  203589     277  203598  203595  203601     277  203610  203607
  203613     277  203622  203619  203625     277  203634  203631  203637     277
  203646  203643  203649     277  203658  203655  203661     277  203670  203667
  203673     277  203682  203679  203685     277  203694  203691  203697     277
  203706  203703  203709     277  203718  203715  203721     277  203730  203727
  203733     277  203742  203739  203745     277  203754  203751  203757     277
  203766  203763  203769     277  203778  203775  203781     277  203790  203787
  203793     277  203802  203799  203805     277  203814  203811  203817     277
  203826  203823  203829     277  203838  203835  203841     277  203850  203847
  203853     277  203862  203859  203865     277  203874  203871  203877     277
  203886  203883  203889     277  203898  203895  203901     277  203910  203907
  203913     277  203922  203919  203925     277  203934  203931  203937     277
  203946  203943  203949     277  203958  203955  203961     277  203970  203967
  203973     277  203982  203979  203985     277  203994  203991  203997     277
  204006  204003  204009     277  204018  204015  204021     277  204030  204027
  204033     277  204042  204039  204045     277  204054  204051  204057     277
  204066  204063  204069     277  204078  204075  204081     277  204090  204087
  204093     277  204102  204099  204105     277  204114  204111  204117     277
  204126  204123  204129     277  204138  204135  204141     277  204150  204147
  204153     277  204162  204159  204165     277  204174  204171  204177     277
  204186  204183  204189     277  204198  204195  204201     277  204210  204207
  204213     277  204222  204219  204225     277  204234  204231  204237     277
  204246  204243  204249     277  204258  204255  204261     277  204270  204267
  204273     277  204282  204279  204285     277  204294  204291  204297     277
  204306  204303  204309     277  204318  204315  204321     277  204330  204327
  204333     277  204342  204339  204345     277  204354  204351  204357     277
  204366  204363  204369     277  204378  204375  204381     277  204390  204387
  204393     277  204402  204399  204405     277  204414  204411  204417     277
  204426  204423  204429     277  204438  204435  204441     277  204450  204447
  204453     277  204462  204459  204465     277  204474  204471  204477     277
  204486  204483  204489     277  204498  204495  204501     277  204510  204507
  204513     277  204522  204519  204525     277  204534  204531  204537     277
  204546  204543  204549     277  204558  204555  204561     277  204570  204567
  204573     277  204582  204579  204585     277  204594  204591  204597     277
  204606  204603  204609     277  204618  204615  204621     277  204630  204627
  204633     277  204642  204639  204645     277  204654  204651  204657     277
  204666  204663  204669     277  204678  204675  204681     277  204690  204687
  204693     277  204702  204699  204705     277  204714  204711  204717     277
  204726  204723  204729     277  204738  204735  204741     277  204750  204747
  204753     277  204762  204759  204765     277  204774  204771  204777     277
  204786  204783  204789     277  204798  204795  204801     277  204810  204807
  204813     277  204822  204819  204825     277  204834  204831  204837     277
  204846  204843  204849     277  204858  204855  204861     277  204870  204867
  204873     277  204882  204879  204885     277  204894  204891  204897     277
  204906  204903  204909     277  204918  204915  204921     277  204930  204927
  204933     277  204942  204939  204945     277  204954  204951  204957     277
  204966  204963  204969     277  204978  204975  204981     277  204990  204987
  204993     277  205002  204999  205005     277  205014  205011  205017     277
  205026  205023  205029     277  205038  205035  205041     277  205050  205047
  205053     277  205062  205059  205065     277  205074  205071  205077     277
  205086  205083  205089     277  205098  205095  205101     277  205110  205107
  205113     277  205122  205119  205125     277  205134  205131  205137     277
  205146  205143  205149     277  205158  205155  205161     277  205170  205167
  205173     277  205182  205179  205185     277  205194  205191  205197     277
  205206  205203  205209     277  205218  205215  205221     277  205230  205227
  205233     277  205242  205239  205245     277  205254  205251  205257     277
  205266  205263  205269     277  205278  205275  205281     277  205290  205287
  205293     277  205302  205299  205305     277  205314  205311  205317     277
  205326  205323  205329     277  205338  205335  205341     277  205350  205347
  205353     277  205362  205359  205365     277  205374  205371  205377     277
  205386  205383  205389     277  205398  205395  205401     277  205410  205407
  205413     277  205422  205419  205425     277  205434  205431  205437     277
  205446  205443  205449     277  205458  205455  205461     277  205470  205467
  205473     277  205482  205479  205485     277  205494  205491  205497     277
  205506  205503  205509     277  205518  205515  205521     277  205530  205527
  205533     277  205542  205539  205545     277  205554  205551  205557     277
  205566  205563  205569     277  205578  205575  205581     277  205590  205587
  205593     277  205602  205599  205605     277  205614  205611  205617     277
  205626  205623  205629     277  205638  205635  205641     277  205650  205647
  205653     277  205662  205659  205665     277  205674  205671  205677     277
  205686  205683  205689     277  205698  205695  205701     277  205710  205707
  205713     277  205722  205719  205725     277  205734  205731  205737     277
  205746  205743  205749     277  205758  205755  205761     277  205770  205767
  205773     277  205782  205779  205785     277  205794  205791  205797     277
  205806  205803  205809     277  205818  205815  205821     277  205830  205827
  205833     277  205842  205839  205845     277  205854  205851  205857     277
  205866  205863  205869     277  205878  205875  205881     277  205890  205887
  205893     277  205902  205899  205905     277  205914  205911  205917     277
  205926  205923  205929     277  205938  205935  205941     277  205950  205947
  205953     277  205962  205959  205965     277  205974  205971  205977     277
  205986  205983  205989     277  205998  205995  206001     277  206010  206007
  206013     277  206022  206019  206025     277  206034  206031  206037     277
  206046  206043  206049     277  206058  206055  206061     277  206070  206067
  206073     277  206082  206079  206085     277  206094  206091  206097     277
  206106  206103  206109     277  206118  206115  206121     277  206130  206127
  206133     277  206142  206139  206145     277  206154  206151  206157     277
  206166  206163  206169     277  206178  206175  206181     277  206190  206187
  206193     277  206202  206199  206205     277  206214  206211  206217     277
  206226  206223  206229     277  206238  206235  206241     277  206250  206247
  206253     277  206262  206259  206265     277  206274  206271  206277     277
  206286  206283  206289     277  206298  206295  206301     277  206310  206307
  206313     277  206322  206319  206325     277  206334  206331  206337     277
  206346  206343  206349     277  206358  206355  206361     277  206370  206367
  206373     277  206382  206379  206385     277  206394  206391  206397     277
  206406  206403  206409     277  206418  206415  206421     277  206430  206427
  206433     277  206442  206439  206445     277  206454  206451  206457     277
  206466  206463  206469     277  206478  206475  206481     277  206490  206487
  206493     277  206502  206499  206505     277  206514  206511  206517     277
  206526  206523  206529     277  206538  206535  206541     277  206550  206547
  206553     277  206562  206559  206565     277  206574  206571  206577     277
  206586  206583  206589     277  206598  206595  206601     277  206610  206607
  206613     277  206622  206619  206625     277  206634  206631  206637     277
  206646  206643  206649     277  206658  206655  206661     277  206670  206667
  206673     277  206682  206679  206685     277  206694  206691  206697     277
  206706  206703  206709     277  206718  206715  206721     277  206730  206727
  206733     277  206742  206739  206745     277  206754  206751  206757     277
  206766  206763  206769     277  206778  206775  206781     277  206790  206787
  206793     277  206802  206799  206805     277  206814  206811  206817     277
  206826  206823  206829     277  206838  206835  206841     277  206850  206847
  206853     277  206862  206859  206865     277  206874  206871  206877     277
  206886  206883  206889     277  206898  206895  206901     277  206910  206907
  206913     277  206922  206919  206925     277  206934  206931  206937     277
  206946  206943  206949     277  206958  206955  206961     277  206970  206967
  206973     277  206982  206979  206985     277  206994  206991  206997     277
  207006  207003  207009     277  207018  207015  207021     277  207030  207027
  207033     277  207042  207039  207045     277  207054  207051  207057     277
  207066  207063  207069     277  207078  207075  207081     277  207090  207087
  207093     277  207102  207099  207105     277  207114  207111  207117     277
  207126  207123  207129     277  207138  207135  207141     277  207150  207147
  207153     277  207162  207159  207165     277  207174  207171  207177     277
  207186  207183  207189     277  207198  207195  207201     277  207210  207207
  207213     277  207222  207219  207225     277  207234  207231  207237     277
  207246  207243  207249     277  207258  207255  207261     277  207270  207267
  207273     277  207282  207279  207285     277  207294  207291  207297     277
  207306  207303  207309     277  207318  207315  207321     277  207330  207327
  207333     277  207342  207339  207345     277  207354  207351  207357     277
  207366  207363  207369     277  207378  207375  207381     277  207390  207387
  207393     277  207402  207399  207405     277  207414  207411  207417     277
  207426  207423  207429     277  207438  207435  207441     277  207450  207447
  207453     277  207462  207459  207465     277  207474  207471  207477     277
  207486  207483  207489     277  207498  207495  207501     277  207510  207507
  207513     277  207522  207519  207525     277  207534  207531  207537     277
  207546  207543  207549     277  207558  207555  207561     277  207570  207567
  207573     277  207582  207579  207585     277  207594  207591  207597     277
  207606  207603  207609     277  207618  207615  207621     277  207630  207627
  207633     277  207642  207639  207645     277  207654  207651  207657     277
  207666  207663  207669     277  207678  207675  207681     277  207690  207687
  207693     277  207702  207699  207705     277  207714  207711  207717     277
  207726  207723  207729     277  207738  207735  207741     277  207750  207747
  207753     277  207762  207759  207765     277  207774  207771  207777     277
  207786  207783  207789     277  207798  207795  207801     277  207810  207807
  207813     277  207822  207819  207825     277  207834  207831  207837     277
  207846  207843  207849     277  207858  207855  207861     277  207870  207867
  207873     277  207882  207879  207885     277  207894  207891  207897     277
  207906  207903  207909     277  207918  207915  207921     277  207930  207927
  207933     277  207942  207939  207945     277  207954  207951  207957     277
  207966  207963  207969     277  207978  207975  207981     277  207990  207987
  207993     277  208002  207999  208005     277  208014  208011  208017     277
  208026  208023  208029     277  208038  208035  208041     277  208050  208047
  208053     277  208062  208059  208065     277  208074  208071  208077     277
  208086  208083  208089     277  208098  208095  208101     277  208110  208107
  208113     277  208122  208119  208125     277  208134  208131  208137     277
  208146  208143  208149     277  208158  208155  208161     277  208170  208167
  208173     277  208182  208179  208185     277  208194  208191  208197     277
  208206  208203  208209     277  208218  208215  208221     277  208230  208227
  208233     277  208242  208239  208245     277  208254  208251  208257     277
  208266  208263  208269     277  208278  208275  208281     277  208290  208287
  208293     277  208302  208299  208305     277  208314  208311  208317     277
  208326  208323  208329     277  208338  208335  208341     277  208350  208347
  208353     277  208362  208359  208365     277  208374  208371  208377     277
  208386  208383  208389     277  208398  208395  208401     277  208410  208407
  208413     277  208422  208419  208425     277  208434  208431  208437     277
  208446  208443  208449     277  208458  208455  208461     277  208470  208467
  208473     277  208482  208479  208485     277  208494  208491  208497     277
  208506  208503  208509     277  208518  208515  208521     277  208530  208527
  208533     277  208542  208539  208545     277  208554  208551  208557     277
  208566  208563  208569     277  208578  208575  208581     277  208590  208587
  208593     277  208602  208599  208605     277  208614  208611  208617     277
  208626  208623  208629     277  208638  208635  208641     277  208650  208647
  208653     277  208662  208659  208665     277  208674  208671  208677     277
  208686  208683  208689     277  208698  208695  208701     277  208710  208707
  208713     277  208722  208719  208725     277  208734  208731  208737     277
  208746  208743  208749     277  208758  208755  208761     277  208770  208767
  208773     277  208782  208779  208785     277  208794  208791  208797     277
  208806  208803  208809     277  208818  208815  208821     277  208830  208827
  208833     277  208842  208839  208845     277  208854  208851  208857     277
  208866  208863  208869     277  208878  208875  208881     277  208890  208887
  208893     277  208902  208899  208905     277  208914  208911  208917     277
  208926  208923  208929     277  208938  208935  208941     277  208950  208947
  208953     277  208962  208959  208965     277  208974  208971  208977     277
  208986  208983  208989     277  208998  208995  209001     277  209010  209007
  209013     277  209022  209019  209025     277  209034  209031  209037     277
  209046  209043  209049     277  209058  209055  209061     277  209070  209067
  209073     277  209082  209079  209085     277  209094  209091  209097     277
  209106  209103  209109     277  209118  209115  209121     277  209130  209127
  209133     277  209142  209139  209145     277  209154  209151  209157     277
  209166  209163  209169     277  209178  209175  209181     277  209190  209187
  209193     277  209202  209199  209205     277  209214  209211  209217     277
  209226  209223  209229     277  209238  209235  209241     277  209250  209247
  209253     277  209262  209259  209265     277  209274  209271  209277     277
  209286  209283  209289     277  209298  209295  209301     277  209310  209307
  209313     277  209322  209319  209325     277  209334  209331  209337     277
  209346  209343  209349     277  209358  209355  209361     277  209370  209367
  209373     277  209382  209379  209385     277  209394  209391  209397     277
  209406  209403  209409     277  209418  209415  209421     277  209430  209427
  209433     277  209442  209439  209445     277  209454  209451  209457     277
  209466  209463  209469     277  209478  209475  209481     277  209490  209487
  209493     277  209502  209499  209505     277  209514  209511  209517     277
  209526  209523  209529     277  209538  209535  209541     277  209550  209547
  209553     277  209562  209559  209565     277  209574  209571  209577     277
  209586  209583  209589     277  209598  209595  209601     277  209610  209607
  209613     277  209622  209619  209625     277  209634  209631  209637     277
  209646  209643  209649     277  209658  209655  209661     277  209670  209667
  209673     277  209682  209679  209685     277  209694  209691  209697     277
  209706  209703  209709     277  209718  209715  209721     277  209730  209727
  209733     277  209742  209739  209745     277  209754  209751  209757     277
  209766  209763  209769     277  209778  209775  209781     277  209790  209787
  209793     277  209802  209799  209805     277  209814  209811  209817     277
  209826  209823  209829     277  209838  209835  209841     277  209850  209847
  209853     277  209862  209859  209865     277  209874  209871  209877     277
  209886  209883  209889     277  209898  209895  209901     277  209910  209907
  209913     277  209922  209919  209925     277  209934  209931  209937     277
  209946  209943  209949     277  209958  209955  209961     277  209970  209967
  209973     277  209982  209979  209985     277  209994  209991  209997     277
  210006  210003  210009     277  210018  210015  210021     277  210030  210027
  210033     277  210042  210039  210045     277  210054  210051  210057     277
  210066  210063  210069     277  210078  210075  210081     277  210090  210087
  210093     277  210102  210099  210105     277  210114  210111  210117     277
  210126  210123  210129     277  210138  210135  210141     277  210150  210147
  210153     277  210162  210159  210165     277  210174  210171  210177     277
  210186  210183  210189     277  210198  210195  210201     277  210210  210207
  210213     277  210222  210219  210225     277  210234  210231  210237     277
  210246  210243  210249     277  210258  210255  210261     277  210270  210267
  210273     277  210282  210279  210285     277  210294  210291  210297     277
  210306  210303  210309     277  210318  210315  210321     277  210330  210327
  210333     277  210342  210339  210345     277  210354  210351  210357     277
  210366  210363  210369     277  210378  210375  210381     277  210390  210387
  210393     277  210402  210399  210405     277  210414  210411  210417     277
  210426  210423  210429     277  210438  210435  210441     277  210450  210447
  210453     277  210462  210459  210465     277  210474  210471  210477     277
  210486  210483  210489     277  210498  210495  210501     277  210510  210507
  210513     277  210522  210519  210525     277  210534  210531  210537     277
  210546  210543  210549     277  210558  210555  210561     277  210570  210567
  210573     277  210582  210579  210585     277  210594  210591  210597     277
  210606  210603  210609     277  210618  210615  210621     277  210630  210627
  210633     277  210642  210639  210645     277  210654  210651  210657     277
  210666  210663  210669     277  210678  210675  210681     277  210690  210687
  210693     277  210702  210699  210705     277  210714  210711  210717     277
  210726  210723  210729     277  210738  210735  210741     277  210750  210747
  210753     277  210762  210759  210765     277  210774  210771  210777     277
  210786  210783  210789     277  210798  210795  210801     277  210810  210807
  210813     277  210822  210819  210825     277  210834  210831  210837     277
  210846  210843  210849     277  210858  210855  210861     277  210870  210867
  210873     277  210882  210879  210885     277  210894  210891  210897     277
  210906  210903  210909     277  210918  210915  210921     277  210930  210927
  210933     277  210942  210939  210945     277  210954  210951  210957     277
  210966  210963  210969     277  210978  210975  210981     277  210990  210987
  210993     277  211002  210999  211005     277  211014  211011  211017     277
  211026  211023  211029     277  211038  211035  211041     277  211050  211047
  211053     277  211062  211059  211065     277  211074  211071  211077     277
  211086  211083  211089     277  211098  211095  211101     277  211110  211107
  211113     277  211122  211119  211125     277  211134  211131  211137     277
  211146  211143  211149     277  211158  211155  211161     277  211170  211167
  211173     277  211182  211179  211185     277  211194  211191  211197     277
  211206  211203  211209     277  211218  211215  211221     277  211230  211227
  211233     277  211242  211239  211245     277  211254  211251  211257     277
  211266  211263  211269     277  211278  211275  211281     277  211290  211287
  211293     277  211302  211299  211305     277  211314  211311  211317     277
  211326  211323  211329     277  211338  211335  211341     277  211350  211347
  211353     277  211362  211359  211365     277  211374  211371  211377     277
  211386  211383  211389     277  211398  211395  211401     277  211410  211407
  211413     277  211422  211419  211425     277  211434  211431  211437     277
  211446  211443  211449     277  211458  211455  211461     277  211470  211467
  211473     277  211482  211479  211485     277  211494  211491  211497     277
  211506  211503  211509     277  211518  211515  211521     277  211530  211527
  211533     277  211542  211539  211545     277  211554  211551  211557     277
  211566  211563  211569     277  211578  211575  211581     277  211590  211587
  211593     277  211602  211599  211605     277  211614  211611  211617     277
  211626  211623  211629     277  211638  211635  211641     277  211650  211647
  211653     277  211662  211659  211665     277  211674  211671  211677     277
  211686  211683  211689     277  211698  211695  211701     277  211710  211707
  211713     277  211722  211719  211725     277  211734  211731  211737     277
  211746  211743  211749     277  211758  211755  211761     277  211770  211767
  211773     277  211782  211779  211785     277  211794  211791  211797     277
  211806  211803  211809     277  211818  211815  211821     277  211830  211827
  211833     277  211842  211839  211845     277  211854  211851  211857     277
  211866  211863  211869     277  211878  211875  211881     277  211890  211887
  211893     277  211902  211899  211905     277  211914  211911  211917     277
  211926  211923  211929     277  211938  211935  211941     277  211950  211947
  211953     277  211962  211959  211965     277  211974  211971  211977     277
  211986  211983  211989     277  211998  211995  212001     277  212010  212007
  212013     277  212022  212019  212025     277  212034  212031  212037     277
  212046  212043  212049     277  212058  212055  212061     277  212070  212067
  212073     277  212082  212079  212085     277  212094  212091  212097     277
  212106  212103  212109     277  212118  212115  212121     277  212130  212127
  212133     277  212142  212139  212145     277  212154  212151  212157     277
  212166  212163  212169     277  212178  212175  212181     277  212190  212187
  212193     277  212202  212199  212205     277  212214  212211  212217     277
  212226  212223  212229     277  212238  212235  212241     277  212250  212247
  212253     277  212262  212259  212265     277  212274  212271  212277     277
  212286  212283  212289     277  212298  212295  212301     277  212310  212307
  212313     277  212322  212319  212325     277  212334  212331  212337     277
  212346  212343  212349     277  212358  212355  212361     277  212370  212367
  212373     277  212382  212379  212385     277  212394  212391  212397     277
  212406  212403  212409     277  212418  212415  212421     277  212430  212427
  212433     277  212442  212439  212445     277  212454  212451  212457     277
  212466  212463  212469     277  212478  212475  212481     277  212490  212487
  212493     277  212502  212499  212505     277  212514  212511  212517     277
  212526  212523  212529     277  212538  212535  212541     277  212550  212547
  212553     277  212562  212559  212565     277  212574  212571  212577     277
  212586  212583  212589     277  212598  212595  212601     277  212610  212607
  212613     277  212622  212619  212625     277  212634  212631  212637     277
  212646  212643  212649     277  212658  212655  212661     277  212670  212667
  212673     277  212682  212679  212685     277  212694  212691  212697     277
  212706  212703  212709     277  212718  212715  212721     277  212730  212727
  212733     277  212742  212739  212745     277  212754  212751  212757     277
  212766  212763  212769     277  212778  212775  212781     277  212790  212787
  212793     277  212802  212799  212805     277  212814  212811  212817     277
  212826  212823  212829     277  212838  212835  212841     277  212850  212847
  212853     277  212862  212859  212865     277  212874  212871  212877     277
  212886  212883  212889     277  212898  212895  212901     277  212910  212907
  212913     277  212922  212919  212925     277  212934  212931  212937     277
  212946  212943  212949     277  212958  212955  212961     277  212970  212967
  212973     277  212982  212979  212985     277  212994  212991  212997     277
  213006  213003  213009     277  213018  213015  213021     277  213030  213027
  213033     277  213042  213039  213045     277  213054  213051  213057     277
  213066  213063  213069     277  213078  213075  213081     277  213090  213087
  213093     277  213102  213099  213105     277  213114  213111  213117     277
  213126  213123  213129     277  213138  213135  213141     277  213150  213147
  213153     277  213162  213159  213165     277  213174  213171  213177     277
  213186  213183  213189     277  213198  213195  213201     277  213210  213207
  213213     277  213222  213219  213225     277  213234  213231  213237     277
  213246  213243  213249     277  213258  213255  213261     277  213270  213267
  213273     277  213282  213279  213285     277  213294  213291  213297     277
  213306  213303  213309     277  213318  213315  213321     277  213330  213327
  213333     277  213342  213339  213345     277  213354  213351  213357     277
  213366  213363  213369     277  213378  213375  213381     277  213390  213387
  213393     277  213402  213399  213405     277  213414  213411  213417     277
  213426  213423  213429     277  213438  213435  213441     277  213450  213447
  213453     277  213462  213459  213465     277  213474  213471  213477     277
  213486  213483  213489     277  213498  213495  213501     277  213510  213507
  213513     277  213522  213519  213525     277  213534  213531  213537     277
  213546  213543  213549     277  213558  213555  213561     277  213570  213567
  213573     277  213582  213579  213585     277  213594  213591  213597     277
  213606  213603  213609     277  213618  213615  213621     277  213630  213627
  213633     277  213642  213639  213645     277  213654  213651  213657     277
  213666  213663  213669     277  213678  213675  213681     277  213690  213687
  213693     277  213702  213699  213705     277  213714  213711  213717     277
  213726  213723  213729     277  213738  213735  213741     277  213750  213747
  213753     277  213762  213759  213765     277  213774  213771  213777     277
  213786  213783  213789     277  213798  213795  213801     277  213810  213807
  213813     277  213822  213819  213825     277  213834  213831  213837     277
  213846  213843  213849     277  213858  213855  213861     277  213870  213867
  213873     277  213882  213879  213885     277  213894  213891  213897     277
  213906  213903  213909     277  213918  213915  213921     277  213930  213927
  213933     277  213942  213939  213945     277  213954  213951  213957     277
  213966  213963  213969     277  213978  213975  213981     277  213990  213987
  213993     277  214002  213999  214005     277  214014  214011  214017     277
  214026  214023  214029     277  214038  214035  214041     277  214050  214047
  214053     277  214062  214059  214065     277  214074  214071  214077     277
  214086  214083  214089     277  214098  214095  214101     277  214110  214107
  214113     277  214122  214119  214125     277  214134  214131  214137     277
  214146  214143  214149     277  214158  214155  214161     277  214170  214167
  214173     277  214182  214179  214185     277  214194  214191  214197     277
  214206  214203  214209     277  214218  214215  214221     277  214230  214227
  214233     277  214242  214239  214245     277  214254  214251  214257     277
  214266  214263  214269     277  214278  214275  214281     277  214290  214287
  214293     277  214302  214299  214305     277  214314  214311  214317     277
  214326  214323  214329     277  214338  214335  214341     277  214350  214347
  214353     277  214362  214359  214365     277  214374  214371  214377     277
  214386  214383  214389     277  214398  214395  214401     277  214410  214407
  214413     277  214422  214419  214425     277  214434  214431  214437     277
  214446  214443  214449     277  214458  214455  214461     277  214470  214467
  214473     277  214482  214479  214485     277  214494  214491  214497     277
  214506  214503  214509     277  214518  214515  214521     277  214530  214527
  214533     277  214542  214539  214545     277  214554  214551  214557     277
  214566  214563  214569     277  214578  214575  214581     277  214590  214587
  214593     277  214602  214599  214605     277  214614  214611  214617     277
  214626  214623  214629     277  214638  214635  214641     277  214650  214647
  214653     277  214662  214659  214665     277  214674  214671  214677     277
  214686  214683  214689     277  214698  214695  214701     277  214710  214707
  214713     277  214722  214719  214725     277  214734  214731  214737     277
  214746  214743  214749     277  214758  214755  214761     277  214770  214767
  214773     277  214782  214779  214785     277  214794  214791  214797     277
  214806  214803  214809     277  214818  214815  214821     277  214830  214827
  214833     277  214842  214839  214845     277  214854  214851  214857     277
  214866  214863  214869     277  214878  214875  214881     277  214890  214887
  214893     277  214902  214899  214905     277  214914  214911  214917     277
  214926  214923  214929     277  214938  214935  214941     277  214950  214947
  214953     277  214962  214959  214965     277  214974  214971  214977     277
  214986  214983  214989     277  214998  214995  215001     277  215010  215007
  215013     277  215022  215019  215025     277  215034  215031  215037     277
  215046  215043  215049     277  215058  215055  215061     277  215070  215067
  215073     277  215082  215079  215085     277  215094  215091  215097     277
  215106  215103  215109     277  215118  215115  215121     277  215130  215127
  215133     277  215142  215139  215145     277  215154  215151  215157     277
  215166  215163  215169     277  215178  215175  215181     277  215190  215187
  215193     277  215202  215199  215205     277  215214  215211  215217     277
  215226  215223  215229     277  215238  215235  215241     277  215250  215247
  215253     277  215262  215259  215265     277  215274  215271  215277     277
  215286  215283  215289     277  215298  215295  215301     277  215310  215307
  215313     277  215322  215319  215325     277  215334  215331  215337     277
  215346  215343  215349     277  215358  215355  215361     277  215370  215367
  215373     277  215382  215379  215385     277  215394  215391  215397     277
  215406  215403  215409     277  215418  215415  215421     277  215430  215427
  215433     277  215442  215439  215445     277  215454  215451  215457     277
  215466  215463  215469     277  215478  215475  215481     277  215490  215487
  215493     277  215502  215499  215505     277  215514  215511  215517     277
  215526  215523  215529     277  215538  215535  215541     277  215550  215547
  215553     277  215562  215559  215565     277  215574  215571  215577     277
  215586  215583  215589     277  215598  215595  215601     277  215610  215607
  215613     277  215622  215619  215625     277  215634  215631  215637     277
  215646  215643  215649     277  215658  215655  215661     277  215670  215667
  215673     277  215682  215679  215685     277  215694  215691  215697     277
  215706  215703  215709     277  215718  215715  215721     277  215730  215727
  215733     277  215742  215739  215745     277  215754  215751  215757     277
  215766  215763  215769     277  215778  215775  215781     277  215790  215787
  215793     277  215802  215799  215805     277  215814  215811  215817     277
  215826  215823  215829     277  215838  215835  215841     277  215850  215847
  215853     277  215862  215859  215865     277  215874  215871  215877     277
  215886  215883  215889     277  215898  215895  215901     277  215910  215907
  215913     277  215922  215919  215925     277  215934  215931  215937     277
  215946  215943  215949     277  215958  215955  215961     277  215970  215967
  215973     277  215982  215979  215985     277  215994  215991  215997     277
  216006  216003  216009     277  216018  216015  216021     277  216030  216027
  216033     277  216042  216039  216045     277  216054  216051  216057     277
  216066  216063  216069     277  216078  216075  216081     277  216090  216087
  216093     277  216102  216099  216105     277  216114  216111  216117     277
  216126  216123  216129     277  216138  216135  216141     277  216150  216147
  216153     277  216162  216159  216165     277  216174  216171  216177     277
  216186  216183  216189     277  216198  216195  216201     277  216210  216207
  216213     277  216222  216219  216225     277  216234  216231  216237     277
  216246  216243  216249     277  216258  216255  216261     277  216270  216267
  216273     277  216282  216279  216285     277  216294  216291  216297     277
  216306  216303  216309     277  216318  216315  216321     277  216330  216327
  216333     277  216342  216339  216345     277  216354  216351  216357     277
  216366  216363  216369     277  216378  216375  216381     277  216390  216387
  216393     277  216402  216399  216405     277  216414  216411  216417     277
  216426  216423  216429     277  216438  216435  216441     277  216450  216447
  216453     277  216462  216459  216465     277  216474  216471  216477     277
  216486  216483  216489     277  216498  216495  216501     277  216510  216507
  216513     277  216522  216519  216525     277  216534  216531  216537     277
  216546  216543  216549     277  216558  216555  216561     277  216570  216567
  216573     277  216582  216579  216585     277  216594  216591  216597     277
  216606  216603  216609     277  216618  216615  216621     277  216630  216627
  216633     277  216642  216639  216645     277  216654  216651  216657     277
  216666  216663  216669     277  216678  216675  216681     277  216690  216687
  216693     277  216702  216699  216705     277  216714  216711  216717     277
  216726  216723  216729     277  216738  216735  216741     277  216750  216747
  216753     277  216762  216759  216765     277  216774  216771  216777     277
  216786  216783  216789     277  216798  216795  216801     277  216810  216807
  216813     277  216822  216819  216825     277  216834  216831  216837     277
  216846  216843  216849     277  216858  216855  216861     277  216870  216867
  216873     277  216882  216879  216885     277  216894  216891  216897     277
  216906  216903  216909     277  216918  216915  216921     277  216930  216927
  216933     277  216942  216939  216945     277  216954  216951  216957     277
  216966  216963  216969     277  216978  216975  216981     277  216990  216987
  216993     277  217002  216999  217005     277  217014  217011  217017     277
  217026  217023  217029     277  217038  217035  217041     277  217050  217047
  217053     277  217062  217059  217065     277  217074  217071  217077     277
  217086  217083  217089     277  217098  217095  217101     277  217110  217107
  217113     277  217122  217119  217125     277  217134  217131  217137     277
  217146  217143  217149     277  217158  217155  217161     277  217170  217167
  217173     277  217182  217179  217185     277  217194  217191  217197     277
  217206  217203  217209     277  217218  217215  217221     277  217230  217227
  217233     277  217242  217239  217245     277  217254  217251  217257     277
  217266  217263  217269     277  217278  217275  217281     277  217290  217287
  217293     277  217302  217299  217305     277  217314  217311  217317     277
  217326  217323  217329     277  217338  217335  217341     277  217350  217347
  217353     277  217362  217359  217365     277  217374  217371  217377     277
  217386  217383  217389     277  217398  217395  217401     277  217410  217407
  217413     277  217422  217419  217425     277  217434  217431  217437     277
  217446  217443  217449     277  217458  217455  217461     277  217470  217467
  217473     277  217482  217479  217485     277  217494  217491  217497     277
  217506  217503  217509     277  217518  217515  217521     277  217530  217527
  217533     277  217542  217539  217545     277  217554  217551  217557     277
  217566  217563  217569     277  217578  217575  217581     277  217590  217587
  217593     277  217602  217599  217605     277  217614  217611  217617     277
  217626  217623  217629     277  217638  217635  217641     277  217650  217647
  217653     277  217662  217659  217665     277  217674  217671  217677     277
  217686  217683  217689     277  217698  217695  217701     277  217710  217707
  217713     277  217722  217719  217725     277  217734  217731  217737     277
  217746  217743  217749     277  217758  217755  217761     277  217770  217767
  217773     277  217782  217779  217785     277  217794  217791  217797     277
  217806  217803  217809     277  217818  217815  217821     277  217830  217827
  217833     277  217842  217839  217845     277  217854  217851  217857     277
  217866  217863  217869     277  217878  217875  217881     277  217890  217887
  217893     277  217902  217899  217905     277  217914  217911  217917     277
  217926  217923  217929     277  217938  217935  217941     277  217950  217947
  217953     277  217962  217959  217965     277  217974  217971  217977     277
  217986  217983  217989     277  217998  217995  218001     277  218010  218007
  218013     277  218022  218019  218025     277  218034  218031  218037     277
  218046  218043  218049     277  218058  218055  218061     277  218070  218067
  218073     277  218082  218079  218085     277  218094  218091  218097     277
  218106  218103  218109     277  218118  218115  218121     277  218130  218127
  218133     277  218142  218139  218145     277  218154  218151  218157     277
  218166  218163  218169     277  218178  218175  218181     277  218190  218187
  218193     277  218202  218199  218205     277  218214  218211  218217     277
  218226  218223  218229     277  218238  218235  218241     277  218250  218247
  218253     277  218262  218259  218265     277  218274  218271  218277     277
  218286  218283  218289     277  218298  218295  218301     277  218310  218307
  218313     277  218322  218319  218325     277  218334  218331  218337     277
  218346  218343  218349     277  218358  218355  218361     277  218370  218367
  218373     277  218382  218379  218385     277  218394  218391  218397     277
  218406  218403  218409     277  218418  218415  218421     277  218430  218427
  218433     277  218442  218439  218445     277  218454  218451  218457     277
  218466  218463  218469     277  218478  218475  218481     277  218490  218487
  218493     277  218502  218499  218505     277  218514  218511  218517     277
  218526  218523  218529     277  218538  218535  218541     277  218550  218547
  218553     277  218562  218559  218565     277  218574  218571  218577     277
  218586  218583  218589     277  218598  218595  218601     277  218610  218607
  218613     277  218622  218619  218625     277  218634  218631  218637     277
  218646  218643  218649     277  218658  218655  218661     277  218670  218667
  218673     277  218682  218679  218685     277  218694  218691  218697     277
  218706  218703  218709     277  218718  218715  218721     277  218730  218727
  218733     277  218742  218739  218745     277  218754  218751  218757     277
  218766  218763  218769     277  218778  218775  218781     277  218790  218787
  218793     277  218802  218799  218805     277  218814  218811  218817     277
  218826  218823  218829     277  218838  218835  218841     277  218850  218847
  218853     277  218862  218859  218865     277  218874  218871  218877     277
  218886  218883  218889     277  218898  218895  218901     277  218910  218907
  218913     277  218922  218919  218925     277  218934  218931  218937     277
  218946  218943  218949     277  218958  218955  218961     277  218970  218967
  218973     277  218982  218979  218985     277  218994  218991  218997     277
  219006  219003  219009     277  219018  219015  219021     277  219030  219027
  219033     277  219042  219039  219045     277  219054  219051  219057     277
  219066  219063  219069     277  219078  219075  219081     277  219090  219087
  219093     277  219102  219099  219105     277  219114  219111  219117     277
  219126  219123  219129     277  219138  219135  219141     277  219150  219147
  219153     277  219162  219159  219165     277  219174  219171  219177     277
  219186  219183  219189     277  219198  219195  219201     277  219210  219207
  219213     277  219222  219219  219225     277  219234  219231  219237     277
  219246  219243  219249     277  219258  219255  219261     277  219270  219267
  219273     277  219282  219279  219285     277  219294  219291  219297     277
  219306  219303  219309     277  219318  219315  219321     277  219330  219327
  219333     277  219342  219339  219345     277  219354  219351  219357     277
  219366  219363  219369     277  219378  219375  219381     277  219390  219387
  219393     277  219402  219399  219405     277  219414  219411  219417     277
  219426  219423  219429     277  219438  219435  219441     277  219450  219447
  219453     277  219462  219459  219465     277  219474  219471  219477     277
  219486  219483  219489     277  219498  219495  219501     277  219510  219507
  219513     277  219522  219519  219525     277  219534  219531  219537     277
  219546  219543  219549     277  219558  219555  219561     277  219570  219567
  219573     277  219582  219579  219585     277  219594  219591  219597     277
  219606  219603  219609     277  219618  219615  219621     277  219630  219627
  219633     277  219642  219639  219645     277  219654  219651  219657     277
  219666  219663  219669     277  219678  219675  219681     277  219690  219687
  219693     277  219702  219699  219705     277  219714  219711  219717     277
  219726  219723  219729     277  219738  219735  219741     277  219750  219747
  219753     277  219762  219759  219765     277  219774  219771  219777     277
  219786  219783  219789     277  219798  219795  219801     277  219810  219807
  219813     277  219822  219819  219825     277  219834  219831  219837     277
  219846  219843  219849     277  219858  219855  219861     277  219870  219867
  219873     277  219882  219879  219885     277  219894  219891  219897     277
  219906  219903  219909     277  219918  219915  219921     277  219930  219927
  219933     277  219942  219939  219945     277  219954  219951  219957     277
  219966  219963  219969     277  219978  219975  219981     277  219990  219987
  219993     277  220002  219999  220005     277  220014  220011  220017     277
  220026  220023  220029     277  220038  220035  220041     277  220050  220047
  220053     277  220062  220059  220065     277  220074  220071  220077     277
  220086  220083  220089     277  220098  220095  220101     277  220110  220107
  220113     277  220122  220119  220125     277  220134  220131  220137     277
  220146  220143  220149     277  220158  220155  220161     277  220170  220167
  220173     277  220182  220179  220185     277  220194  220191  220197     277
  220206  220203  220209     277  220218  220215  220221     277  220230  220227
  220233     277  220242  220239  220245     277  220254  220251  220257     277
  220266  220263  220269     277  220278  220275  220281     277  220290  220287
  220293     277  220302  220299  220305     277  220314  220311  220317     277
  220326  220323  220329     277  220338  220335  220341     277  220350  220347
  220353     277  220362  220359  220365     277  220374  220371  220377     277
  220386  220383  220389     277  220398  220395  220401     277  220410  220407
  220413     277  220422  220419  220425     277  220434  220431  220437     277
  220446  220443  220449     277  220458  220455  220461     277  220470  220467
  220473     277  220482  220479  220485     277  220494  220491  220497     277
  220506  220503  220509     277  220518  220515  220521     277  220530  220527
  220533     277  220542  220539  220545     277  220554  220551  220557     277
  220566  220563  220569     277  220578  220575  220581     277  220590  220587
  220593     277  220602  220599  220605     277  220614  220611  220617     277
  220626  220623  220629     277  220638  220635  220641     277  220650  220647
  220653     277  220662  220659  220665     277  220674  220671  220677     277
  220686  220683  220689     277  220698  220695  220701     277  220710  220707
  220713     277  220722  220719  220725     277  220734  220731  220737     277
  220746  220743  220749     277  220758  220755  220761     277  220770  220767
  220773     277  220782  220779  220785     277  220794  220791  220797     277
  220806  220803  220809     277  220818  220815  220821     277  220830  220827
  220833     277  220842  220839  220845     277  220854  220851  220857     277
  220866  220863  220869     277  220878  220875  220881     277  220890  220887
  220893     277  220902  220899  220905     277  220914  220911  220917     277
  220926  220923  220929     277  220938  220935  220941     277  220950  220947
  220953     277  220962  220959  220965     277  220974  220971  220977     277
  220986  220983  220989     277  220998  220995  221001     277  221010  221007
  221013     277  221022  221019  221025     277  221034  221031  221037     277
  221046  221043  221049     277  221058  221055  221061     277  221070  221067
  221073     277  221082  221079  221085     277  221094  221091  221097     277
  221106  221103  221109     277  221118  221115  221121     277  221130  221127
  221133     277  221142  221139  221145     277  221154  221151  221157     277
  221166  221163  221169     277  221178  221175  221181     277  221190  221187
  221193     277  221202  221199  221205     277  221214  221211  221217     277
  221226  221223  221229     277  221238  221235  221241     277  221250  221247
  221253     277  221262  221259  221265     277  221274  221271  221277     277
  221286  221283  221289     277  221298  221295  221301     277  221310  221307
  221313     277  221322  221319  221325     277  221334  221331  221337     277
  221346  221343  221349     277  221358  221355  221361     277  221370  221367
  221373     277  221382  221379  221385     277  221394  221391  221397     277
  221406  221403  221409     277  221418  221415  221421     277  221430  221427
  221433     277  221442  221439  221445     277  221454  221451  221457     277
  221466  221463  221469     277  221478  221475  221481     277  221490  221487
  221493     277  221502  221499  221505     277  221514  221511  221517     277
  221526  221523  221529     277  221538  221535  221541     277  221550  221547
  221553     277  221562  221559  221565     277  221574  221571  221577     277
  221586  221583  221589     277  221598  221595  221601     277  221610  221607
  221613     277  221622  221619  221625     277  221634  221631  221637     277
  221646  221643  221649     277  221658  221655  221661     277  221670  221667
  221673     277  221682  221679  221685     277  221694  221691  221697     277
  221706  221703  221709     277  221718  221715  221721     277  221730  221727
  221733     277  221742  221739  221745     277  221754  221751  221757     277
  221766  221763  221769     277  221778  221775  221781     277  221790  221787
  221793     277  221802  221799  221805     277  221814  221811  221817     277
  221826  221823  221829     277  221838  221835  221841     277  221850  221847
  221853     277  221862  221859  221865     277  221874  221871  221877     277
  221886  221883  221889     277  221898  221895  221901     277  221910  221907
  221913     277  221922  221919  221925     277  221934  221931  221937     277
  221946  221943  221949     277  221958  221955  221961     277  221970  221967
  221973     277  221982  221979  221985     277  221994  221991  221997     277
  222006  222003  222009     277  222018  222015  222021     277  222030  222027
  222033     277  222042  222039  222045     277  222054  222051  222057     277
  222066  222063  222069     277  222078  222075  222081     277  222090  222087
  222093     277  222102  222099  222105     277  222114  222111  222117     277
  222126  222123  222129     277  222138  222135  222141     277  222150  222147
  222153     277  222162  222159  222165     277  222174  222171  222177     277
  222186  222183  222189     277  222198  222195  222201     277  222210  222207
  222213     277  222222  222219  222225     277  222234  222231  222237     277
  222246  222243  222249     277  222258  222255  222261     277  222270  222267
  222273     277  222282  222279  222285     277  222294  222291  222297     277
  222306  222303  222309     277  222318  222315  222321     277  222330  222327
  222333     277  222342  222339  222345     277  222354  222351  222357     277
  222366  222363  222369     277  222378  222375  222381     277  222390  222387
  222393     277  222402  222399  222405     277  222414  222411  222417     277
  222426  222423  222429     277  222438  222435  222441     277  222450  222447
  222453     277  222462  222459  222465     277  222474  222471  222477     277
  222486  222483  222489     277  222498  222495  222501     277  222510  222507
  222513     277  222522  222519  222525     277  222534  222531  222537     277
  222546  222543  222549     277  222558  222555  222561     277  222570  222567
  222573     277  222582  222579  222585     277  222594  222591  222597     277
  222606  222603  222609     277  222618  222615  222621     277  222630  222627
  222633     277  222642  222639  222645     277  222654  222651  222657     277
  222666  222663  222669     277  222678  222675  222681     277  222690  222687
  222693     277  222702  222699  222705     277  222714  222711  222717     277
  222726  222723  222729     277  222738  222735  222741     277  222750  222747
  222753     277  222762  222759  222765     277  222774  222771  222777     277
  222786  222783  222789     277  222798  222795  222801     277  222810  222807
  222813     277  222822  222819  222825     277  222834  222831  222837     277
  222846  222843  222849     277  222858  222855  222861     277  222870  222867
  222873     277  222882  222879  222885     277  222894  222891  222897     277
  222906  222903  222909     277  222918  222915  222921     277  222930  222927
  222933     277  222942  222939  222945     277  222954  222951  222957     277
  222966  222963  222969     277  222978  222975  222981     277  222990  222987
  222993     277  223002  222999  223005     277  223014  223011  223017     277
  223026  223023  223029     277  223038  223035  223041     277  223050  223047
  223053     277  223062  223059  223065     277  223074  223071  223077     277
  223086  223083  223089     277  223098  223095  223101     277  223110  223107
  223113     277  223122  223119  223125     277  223134  223131  223137     277
  223146  223143  223149     277  223158  223155  223161     277  223170  223167
  223173     277  223182  223179  223185     277  223194  223191  223197     277
  223206  223203  223209     277  223218  223215  223221     277  223230  223227
  223233     277  223242  223239  223245     277  223254  223251  223257     277
  223266  223263  223269     277  223278  223275  223281     277  223290  223287
  223293     277  223302  223299  223305     277  223314  223311  223317     277
  223326  223323  223329     277  223338  223335  223341     277  223350  223347
  223353     277  223362  223359  223365     277  223374  223371  223377     277
  223386  223383  223389     277  223398  223395  223401     277  223410  223407
  223413     277  223422  223419  223425     277  223434  223431  223437     277
  223446  223443  223449     277  223458  223455  223461     277  223470  223467
  223473     277  223482  223479  223485     277  223494  223491  223497     277
  223506  223503  223509     277  223518  223515  223521     277  223530  223527
  223533     277  223542  223539  223545     277  223554  223551  223557     277
  223566  223563  223569     277  223578  223575  223581     277  223590  223587
  223593     277  223602  223599  223605     277  223614  223611  223617     277
  223626  223623  223629     277  223638  223635  223641     277  223650  223647
  223653     277  223662  223659  223665     277  223674  223671  223677     277
  223686  223683  223689     277  223698  223695  223701     277  223710  223707
  223713     277  223722  223719  223725     277  223734  223731  223737     277
  223746  223743  223749     277  223758  223755  223761     277  223770  223767
  223773     277  223782  223779  223785     277  223794  223791  223797     277
  223806  223803  223809     277  223818  223815  223821     277  223830  223827
  223833     277  223842  223839  223845     277  223854  223851  223857     277
  223866  223863  223869     277  223878  223875  223881     277  223890  223887
  223893     277  223902  223899  223905     277  223914  223911  223917     277
  223926  223923  223929     277  223938  223935  223941     277  223950  223947
  223953     277  223962  223959  223965     277  223974  223971  223977     277
  223986  223983  223989     277  223998  223995  224001     277  224010  224007
  224013     277  224022  224019  224025     277  224034  224031  224037     277
  224046  224043  224049     277  224058  224055  224061     277  224070  224067
  224073     277  224082  224079  224085     277  224094  224091  224097     277
  224106  224103  224109     277  224118  224115  224121     277  224130  224127
  224133     277  224142  224139  224145     277  224154  224151  224157     277
  224166  224163  224169     277  224178  224175  224181     277  224190  224187
  224193     277  224202  224199  224205     277  224214  224211  224217     277
  224226  224223  224229     277  224238  224235  224241     277  224250  224247
  224253     277  224262  224259  224265     277  224274  224271  224277     277
  224286  224283  224289     277  224298  224295  224301     277  224310  224307
  224313     277  224322  224319  224325     277  224334  224331  224337     277
  224346  224343  224349     277  224358  224355  224361     277  224370  224367
  224373     277  224382  224379  224385     277  224394  224391  224397     277
  224406  224403  224409     277  224418  224415  224421     277  224430  224427
  224433     277  224442  224439  224445     277  224454  224451  224457     277
  224466  224463  224469     277  224478  224475  224481     277  224490  224487
  224493     277  224502  224499  224505     277  224514  224511  224517     277
  224526  224523  224529     277  224538  224535  224541     277  224550  224547
  224553     277  224562  224559  224565     277  224574  224571  224577     277
  224586  224583  224589     277  224598  224595  224601     277  224610  224607
  224613     277  224622  224619  224625     277  224634  224631  224637     277
  224646  224643  224649     277  224658  224655  224661     277  224670  224667
  224673     277  224682  224679  224685     277  224694  224691  224697     277
  224706  224703  224709     277  224718  224715  224721     277  224730  224727
  224733     277  224742  224739  224745     277  224754  224751  224757     277
  224766  224763  224769     277  224778  224775  224781     277  224790  224787
  224793     277  224802  224799  224805     277  224814  224811  224817     277
  224826  224823  224829     277  224838  224835  224841     277  224850  224847
  224853     277  224862  224859  224865     277  224874  224871  224877     277
  224886  224883  224889     277  224898  224895  224901     277  224910  224907
  224913     277  224922  224919  224925     277  224934  224931  224937     277
  224946  224943  224949     277  224958  224955  224961     277  224970  224967
  224973     277  224982  224979  224985     277  224994  224991  224997     277
  225006  225003  225009     277  225018  225015  225021     277  225030  225027
  225033     277  225042  225039  225045     277  225054  225051  225057     277
  225066  225063  225069     277  225078  225075  225081     277  225090  225087
  225093     277  225102  225099  225105     277  225114  225111  225117     277
  225126  225123  225129     277  225138  225135  225141     277  225150  225147
  225153     277  225162  225159  225165     277  225174  225171  225177     277
  225186  225183  225189     277  225198  225195  225201     277  225210  225207
  225213     277  225222  225219  225225     277  225234  225231  225237     277
  225246  225243  225249     277  225258  225255  225261     277  225270  225267
  225273     277  225282  225279  225285     277  225294  225291  225297     277
  225306  225303  225309     277  225318  225315  225321     277  225330  225327
  225333     277  225342  225339  225345     277  225354  225351  225357     277
  225366  225363  225369     277  225378  225375  225381     277  225390  225387
  225393     277  225402  225399  225405     277  225414  225411  225417     277
  225426  225423  225429     277  225438  225435  225441     277  225450  225447
  225453     277  225462  225459  225465     277  225474  225471  225477     277
  225486  225483  225489     277  225498  225495  225501     277  225510  225507
  225513     277  225522  225519  225525     277  225534  225531  225537     277
  225546  225543  225549     277  225558  225555  225561     277  225570  225567
  225573     277  225582  225579  225585     277  225594  225591  225597     277
  225606  225603  225609     277  225618  225615  225621     277  225630  225627
  225633     277  225642  225639  225645     277  225654  225651  225657     277
  225666  225663  225669     277  225678  225675  225681     277  225690  225687
  225693     277  225702  225699  225705     277  225714  225711  225717     277
  225726  225723  225729     277  225738  225735  225741     277  225750  225747
  225753     277  225762  225759  225765     277  225774  225771  225777     277
  225786  225783  225789     277  225798  225795  225801     277  225810  225807
  225813     277  225822  225819  225825     277  225834  225831  225837     277
  225846  225843  225849     277  225858  225855  225861     277  225870  225867
  225873     277  225882  225879  225885     277  225894  225891  225897     277
  225906  225903  225909     277  225918  225915  225921     277  225930  225927
  225933     277  225942  225939  225945     277  225954  225951  225957     277
  225966  225963  225969     277  225978  225975  225981     277  225990  225987
  225993     277  226002  225999  226005     277  226014  226011  226017     277
  226026  226023  226029     277  226038  226035  226041     277  226050  226047
  226053     277  226062  226059  226065     277  226074  226071  226077     277
  226086  226083  226089     277  226098  226095  226101     277  226110  226107
  226113     277  226122  226119  226125     277  226134  226131  226137     277
  226146  226143  226149     277  226158  226155  226161     277  226170  226167
  226173     277  226182  226179  226185     277  226194  226191  226197     277
  226206  226203  226209     277  226218  226215  226221     277  226230  226227
  226233     277  226242  226239  226245     277  226254  226251  226257     277
  226266  226263  226269     277  226278  226275  226281     277  226290  226287
  226293     277  226302  226299  226305     277  226314  226311  226317     277
  226326  226323  226329     277  226338  226335  226341     277  226350  226347
  226353     277  226362  226359  226365     277  226374  226371  226377     277
  226386  226383  226389     277  226398  226395  226401     277  226410  226407
  226413     277  226422  226419  226425     277  226434  226431  226437     277
  226446  226443  226449     277  226458  226455  226461     277  226470  226467
  226473     277  226482  226479  226485     277  226494  226491  226497     277
  226506  226503  226509     277  226518  226515  226521     277  226530  226527
  226533     277  226542  226539  226545     277  226554  226551  226557     277
  226566  226563  226569     277  226578  226575  226581     277  226590  226587
  226593     277  226602  226599  226605     277  226614  226611  226617     277
  226626  226623  226629     277  226638  226635  226641     277  226650  226647
  226653     277  226662  226659  226665     277  226674  226671  226677     277
  226686  226683  226689     277  226698  226695  226701     277  226710  226707
  226713     277  226722  226719  226725     277  226734  226731  226737     277
  226746  226743  226749     277  226758  226755  226761     277  226770  226767
  226773     277  226782  226779  226785     277  226794  226791  226797     277
  226806  226803  226809     277  226818  226815  226821     277  226830  226827
  226833     277  226842  226839  226845     277  226854  226851  226857     277
  226866  226863  226869     277  226878  226875  226881     277  226890  226887
  226893     277  226902  226899  226905     277  226914  226911  226917     277
  226926  226923  226929     277  226938  226935  226941     277  226950  226947
  226953     277  226962  226959  226965     277  226974  226971  226977     277
  226986  226983  226989     277  226998  226995  227001     277  227010  227007
  227013     277  227022  227019  227025     277  227034  227031  227037     277
  227046  227043  227049     277  227058  227055  227061     277  227070  227067
  227073     277  227082  227079  227085     277  227094  227091  227097     277
  227106  227103  227109     277  227118  227115  227121     277  227130  227127
  227133     277  227142  227139  227145     277  227154  227151  227157     277
  227166  227163  227169     277  227178  227175  227181     277  227190  227187
  227193     277  227202  227199  227205     277  227214  227211  227217     277
  227226  227223  227229     277  227238  227235  227241     277  227250  227247
  227253     277  227262  227259  227265     277  227274  227271  227277     277
  227286  227283  227289     277  227298  227295  227301     277  227310  227307
  227313     277  227322  227319  227325     277  227334  227331  227337     277
  227346  227343  227349     277  227358  227355  227361     277  227370  227367
  227373     277  227382  227379  227385     277  227394  227391  227397     277
  227406  227403  227409     277  227418  227415  227421     277  227430  227427
  227433     277  227442  227439  227445     277  227454  227451  227457     277
  227466  227463  227469     277  227478  227475  227481     277  227490  227487
  227493     277  227502  227499  227505     277  227514  227511  227517     277
  227526  227523  227529     277  227538  227535  227541     277  227550  227547
  227553     277  227562  227559  227565     277  227574  227571  227577     277
  227586  227583  227589     277  227598  227595  227601     277  227610  227607
  227613     277  227622  227619  227625     277  227634  227631  227637     277
  227646  227643  227649     277  227658  227655  227661     277  227670  227667
  227673     277  227682  227679  227685     277  227694  227691  227697     277
  227706  227703  227709     277  227718  227715  227721     277  227730  227727
  227733     277  227742  227739  227745     277  227754  227751  227757     277
  227766  227763  227769     277  227778  227775  227781     277  227790  227787
  227793     277  227802  227799  227805     277  227814  227811  227817     277
  227826  227823  227829     277  227838  227835  227841     277  227850  227847
  227853     277  227862  227859  227865     277  227874  227871  227877     277
  227886  227883  227889     277  227898  227895  227901     277  227910  227907
  227913     277  227922  227919  227925     277  227934  227931  227937     277
  227946  227943  227949     277  227958  227955  227961     277  227970  227967
  227973     277  227982  227979  227985     277  227994  227991  227997     277
  228006  228003  228009     277  228018  228015  228021     277  228030  228027
  228033     277  228042  228039  228045     277  228054  228051  228057     277
  228066  228063  228069     277  228078  228075  228081     277  228090  228087
  228093     277  228102  228099  228105     277  228114  228111  228117     277
  228126  228123  228129     277  228138  228135  228141     277  228150  228147
  228153     277  228162  228159  228165     277  228174  228171  228177     277
  228186  228183  228189     277  228198  228195  228201     277  228210  228207
  228213     277  228222  228219  228225     277  228234  228231  228237     277
  228246  228243  228249     277  228258  228255  228261     277  228270  228267
  228273     277  228282  228279  228285     277  228294  228291  228297     277
  228306  228303  228309     277  228318  228315  228321     277  228330  228327
  228333     277  228342  228339  228345     277  228354  228351  228357     277
  228366  228363  228369     277  228378  228375  228381     277  228390  228387
  228393     277  228402  228399  228405     277  228414  228411  228417     277
  228426  228423  228429     277  228438  228435  228441     277  228450  228447
  228453     277  228462  228459  228465     277  228474  228471  228477     277
  228486  228483  228489     277  228498  228495  228501     277  228510  228507
  228513     277  228522  228519  228525     277  228534  228531  228537     277
  228546  228543  228549     277  228558  228555  228561     277  228570  228567
  228573     277  228582  228579  228585     277  228594  228591  228597     277
  228606  228603  228609     277  228618  228615  228621     277  228630  228627
  228633     277  228642  228639  228645     277  228654  228651  228657     277
  228666  228663  228669     277  228678  228675  228681     277  228690  228687
  228693     277  228702  228699  228705     277  228714  228711  228717     277
  228726  228723  228729     277  228738  228735  228741     277  228750  228747
  228753     277  228762  228759  228765     277  228774  228771  228777     277
  228786  228783  228789     277  228798  228795  228801     277  228810  228807
  228813     277  228822  228819  228825     277  228834  228831  228837     277
  228846  228843  228849     277  228858  228855  228861     277  228870  228867
  228873     277  228882  228879  228885     277  228894  228891  228897     277
  228906  228903  228909     277  228918  228915  228921     277  228930  228927
  228933     277  228942  228939  228945     277  228954  228951  228957     277
  228966  228963  228969     277  228978  228975  228981     277  228990  228987
  228993     277  229002  228999  229005     277  229014  229011  229017     277
  229026  229023  229029     277  229038  229035  229041     277  229050  229047
  229053     277  229062  229059  229065     277  229074  229071  229077     277
  229086  229083  229089     277  229098  229095  229101     277  229110  229107
  229113     277  229122  229119  229125     277  229134  229131  229137     277
  229146  229143  229149     277  229158  229155  229161     277  229170  229167
  229173     277  229182  229179  229185     277  229194  229191  229197     277
  229206  229203  229209     277  229218  229215  229221     277  229230  229227
  229233     277  229242  229239  229245     277  229254  229251  229257     277
  229266  229263  229269     277  229278  229275  229281     277  229290  229287
  229293     277  229302  229299  229305     277  229314  229311  229317     277
  229326  229323  229329     277  229338  229335  229341     277  229350  229347
  229353     277  229362  229359  229365     277  229374  229371  229377     277
  229386  229383  229389     277  229398  229395  229401     277  229410  229407
  229413     277  229422  229419  229425     277  229434  229431  229437     277
  229446  229443  229449     277  229458  229455  229461     277  229470  229467
  229473     277  229482  229479  229485     277  229494  229491  229497     277
  229506  229503  229509     277  229518  229515  229521     277  229530  229527
  229533     277  229542  229539  229545     277  229554  229551  229557     277
  229566  229563  229569     277  229578  229575  229581     277  229590  229587
  229593     277  229602  229599  229605     277  229614  229611  229617     277
  229626  229623  229629     277  229638  229635  229641     277  229650  229647
  229653     277  229662  229659  229665     277  229674  229671  229677     277
  229686  229683  229689     277  229698  229695  229701     277  229710  229707
  229713     277  229722  229719  229725     277  229734  229731  229737     277
  229746  229743  229749     277  229758  229755  229761     277  229770  229767
  229773     277  229782  229779  229785     277  229794  229791  229797     277
  229806  229803  229809     277  229818  229815  229821     277  229830  229827
  229833     277  229842  229839  229845     277  229854  229851  229857     277
  229866  229863  229869     277  229878  229875  229881     277  229890  229887
  229893     277  229902  229899  229905     277  229914  229911  229917     277
  229926  229923  229929     277  229938  229935  229941     277  229950  229947
  229953     277  229962  229959  229965     277  229974  229971  229977     277
  229986  229983  229989     277  229998  229995  230001     277  230010  230007
  230013     277  230022  230019  230025     277  230034  230031  230037     277
  230046  230043  230049     277  230058  230055  230061     277  230070  230067
  230073     277  230082  230079  230085     277  230094  230091  230097     277
  230106  230103  230109     277  230118  230115  230121     277  230130  230127
  230133     277  230142  230139  230145     277  230154  230151  230157     277
  230166  230163  230169     277  230178  230175  230181     277  230190  230187
  230193     277  230202  230199  230205     277  230214  230211  230217     277
  230226  230223  230229     277  230238  230235  230241     277  230250  230247
  230253     277  230262  230259  230265     277  230274  230271  230277     277
  230286  230283  230289     277  230298  230295  230301     277  230310  230307
  230313     277  230322  230319  230325     277  230334  230331  230337     277
  230346  230343  230349     277  230358  230355  230361     277  230370  230367
  230373     277  230382  230379  230385     277  230394  230391  230397     277
  230406  230403  230409     277  230418  230415  230421     277  230430  230427
  230433     277  230442  230439  230445     277  230454  230451  230457     277
  230466  230463  230469     277  230478  230475  230481     277  230490  230487
  230493     277  230502  230499  230505     277  230514  230511  230517     277
  230526  230523  230529     277  230538  230535  230541     277  230550  230547
  230553     277  230562  230559  230565     277  230574  230571  230577     277
  230586  230583  230589     277  230598  230595  230601     277  230610  230607
  230613     277  230622  230619  230625     277  230634  230631  230637     277
  230646  230643  230649     277  230658  230655  230661     277  230670  230667
  230673     277  230682  230679  230685     277  230694  230691  230697     277
  230706  230703  230709     277  230718  230715  230721     277  230730  230727
  230733     277  230742  230739  230745     277  230754  230751  230757     277
  230766  230763  230769     277  230778  230775  230781     277  230790  230787
  230793     277  230802  230799  230805     277  230814  230811  230817     277
  230826  230823  230829     277  230838  230835  230841     277  230850  230847
  230853     277  230862  230859  230865     277  230874  230871  230877     277
  230886  230883  230889     277  230898  230895  230901     277  230910  230907
  230913     277  230922  230919  230925     277  230934  230931  230937     277
  230946  230943  230949     277  230958  230955  230961     277  230970  230967
  230973     277  230982  230979  230985     277  230994  230991  230997     277
  231006  231003  231009     277  231018  231015  231021     277  231030  231027
  231033     277  231042  231039  231045     277  231054  231051  231057     277
  231066  231063  231069     277  231078  231075  231081     277  231090  231087
  231093     277  231102  231099  231105     277  231114  231111  231117     277
  231126  231123  231129     277  231138  231135  231141     277  231150  231147
  231153     277  231162  231159  231165     277  231174  231171  231177     277
  231186  231183  231189     277  231198  231195  231201     277  231210  231207
  231213     277  231222  231219  231225     277  231234  231231  231237     277
  231246  231243  231249     277  231258  231255  231261     277  231270  231267
  231273     277  231282  231279  231285     277  231294  231291  231297     277
  231306  231303  231309     277  231318  231315  231321     277  231330  231327
  231333     277  231342  231339  231345     277  231354  231351  231357     277
  231366  231363  231369     277  231378  231375  231381     277  231390  231387
  231393     277  231402  231399  231405     277  231414  231411  231417     277
  231426  231423  231429     277  231438  231435  231441     277  231450  231447
  231453     277  231462  231459  231465     277  231474  231471  231477     277
  231486  231483  231489     277  231498  231495  231501     277  231510  231507
  231513     277  231522  231519  231525     277  231534  231531  231537     277
  231546  231543  231549     277  231558  231555  231561     277  231570  231567
  231573     277  231582  231579  231585     277  231594  231591  231597     277
  231606  231603  231609     277  231618  231615  231621     277  231630  231627
  231633     277  231642  231639  231645     277  231654  231651  231657     277
  231666  231663  231669     277  231678  231675  231681     277  231690  231687
  231693     277  231702  231699  231705     277  231714  231711  231717     277
  231726  231723  231729     277  231738  231735  231741     277  231750  231747
  231753     277  231762  231759  231765     277  231774  231771  231777     277
  231786  231783  231789     277  231798  231795  231801     277  231810  231807
  231813     277  231822  231819  231825     277  231834  231831  231837     277
  231846  231843  231849     277  231858  231855  231861     277  231870  231867
  231873     277  231882  231879  231885     277  231894  231891  231897     277
  231906  231903  231909     277  231918  231915  231921     277  231930  231927
  231933     277  231942  231939  231945     277  231954  231951  231957     277
  231966  231963  231969     277  231978  231975  231981     277  231990  231987
  231993     277  232002  231999  232005     277  232014  232011  232017     277
  232026  232023  232029     277  232038  232035  232041     277  232050  232047
  232053     277  232062  232059  232065     277  232074  232071  232077     277
  232086  232083  232089     277  232098  232095  232101     277  232110  232107
  232113     277  232122  232119  232125     277  232134  232131  232137     277
  232146  232143  232149     277  232158  232155  232161     277  232170  232167
  232173     277  232182  232179  232185     277  232194  232191  232197     277
  232206  232203  232209     277  232218  232215  232221     277  232230  232227
  232233     277  232242  232239  232245     277  232254  232251  232257     277
  232266  232263  232269     277  232278  232275  232281     277  232290  232287
  232293     277  232302  232299  232305     277  232314  232311  232317     277
  232326  232323  232329     277  232338  232335  232341     277  232350  232347
  232353     277  232362  232359  232365     277  232374  232371  232377     277
  232386  232383  232389     277  232398  232395  232401     277  232410  232407
  232413     277  232422  232419  232425     277  232434  232431  232437     277
  232446  232443  232449     277  232458  232455  232461     277  232470  232467
  232473     277  232482  232479  232485     277  232494  232491  232497     277
  232506  232503  232509     277  232518  232515  232521     277  232530  232527
  232533     277  232542  232539  232545     277  232554  232551  232557     277
  232566  232563  232569     277  232578  232575  232581     277  232590  232587
  232593     277  232602  232599  232605     277  232614  232611  232617     277
  232626  232623  232629     277  232638  232635  232641     277  232650  232647
  232653     277  232662  232659  232665     277  232674  232671  232677     277
  232686  232683  232689     277  232698  232695  232701     277  232710  232707
  232713     277  232722  232719  232725     277  232734  232731  232737     277
  232746  232743  232749     277  232758  232755  232761     277  232770  232767
  232773     277  232782  232779  232785     277  232794  232791  232797     277
  232806  232803  232809     277  232818  232815  232821     277  232830  232827
  232833     277  232842  232839  232845     277  232854  232851  232857     277
  232866  232863  232869     277  232878  232875  232881     277  232890  232887
  232893     277  232902  232899  232905     277  232914  232911  232917     277
  232926  232923  232929     277  232938  232935  232941     277  232950  232947
  232953     277  232962  232959  232965     277  232974  232971  232977     277
  232986  232983  232989     277  232998  232995  233001     277  233010  233007
  233013     277  233022  233019  233025     277  233034  233031  233037     277
  233046  233043  233049     277  233058  233055  233061     277  233070  233067
  233073     277  233082  233079  233085     277  233094  233091  233097     277
  233106  233103  233109     277  233118  233115  233121     277  233130  233127
  233133     277  233142  233139  233145     277  233154  233151  233157     277
  233166  233163  233169     277  233178  233175  233181     277  233190  233187
  233193     277  233202  233199  233205     277  233214  233211  233217     277
  233226  233223  233229     277  233238  233235  233241     277  233250  233247
  233253     277  233262  233259  233265     277  233274  233271  233277     277
  233286  233283  233289     277  233298  233295  233301     277  233310  233307
  233313     277  233322  233319  233325     277  233334  233331  233337     277
  233346  233343  233349     277  233358  233355  233361     277  233370  233367
  233373     277  233382  233379  233385     277  233394  233391  233397     277
  233406  233403  233409     277  233418  233415  233421     277  233430  233427
  233433     277  233442  233439  233445     277  233454  233451  233457     277
  233466  233463  233469     277  233478  233475  233481     277  233490  233487
  233493     277  233502  233499  233505     277  233514  233511  233517     277
  233526  233523  233529     277  233538  233535  233541     277  233550  233547
  233553     277  233562  233559  233565     277  233574  233571  233577     277
  233586  233583  233589     277  233598  233595  233601     277  233610  233607
  233613     277  233622  233619  233625     277  233634  233631  233637     277
  233646  233643  233649     277  233658  233655  233661     277  233670  233667
  233673     277  233682  233679  233685     277  233694  233691  233697     277
  233706  233703  233709     277  233718  233715  233721     277  233730  233727
  233733     277  233742  233739  233745     277  233754  233751  233757     277
  233766  233763  233769     277  233778  233775  233781     277  233790  233787
  233793     277  233802  233799  233805     277  233814  233811  233817     277
  233826  233823  233829     277  233838  233835  233841     277  233850  233847
  233853     277  233862  233859  233865     277  233874  233871  233877     277
  233886  233883  233889     277  233898  233895  233901     277  233910  233907
  233913     277  233922  233919  233925     277  233934  233931  233937     277
  233946  233943  233949     277  233958  233955  233961     277  233970  233967
  233973     277  233982  233979  233985     277  233994  233991  233997     277
  234006  234003  234009     277  234018  234015  234021     277  234030  234027
  234033     277  234042  234039  234045     277  234054  234051  234057     277
  234066  234063  234069     277  234078  234075  234081     277  234090  234087
  234093     277  234102  234099  234105     277  234114  234111  234117     277
  234126  234123  234129     277  234138  234135  234141     277  234150  234147
  234153     277  234162  234159  234165     277  234174  234171  234177     277
  234186  234183  234189     277  234198  234195  234201     277  234210  234207
  234213     277  234222  234219  234225     277  234234  234231  234237     277
  234246  234243  234249     277  234258  234255  234261     277  234270  234267
  234273     277  234282  234279  234285     277  234294  234291  234297     277
  234306  234303  234309     277  234318  234315  234321     277  234330  234327
  234333     277  234342  234339  234345     277  234354  234351  234357     277
  234366  234363  234369     277  234378  234375  234381     277  234390  234387
  234393     277  234402  234399  234405     277  234414  234411  234417     277
  234426  234423  234429     277  234438  234435  234441     277  234450  234447
  234453     277  234462  234459  234465     277  234474  234471  234477     277
  234486  234483  234489     277  234498  234495  234501     277  234510  234507
  234513     277  234522  234519  234525     277  234534  234531  234537     277
  234546  234543  234549     277  234558  234555  234561     277  234570  234567
  234573     277  234582  234579  234585     277  234594  234591  234597     277
  234606  234603  234609     277  234618  234615  234621     277  234630  234627
  234633     277  234642  234639  234645     277  234654  234651  234657     277
  234666  234663  234669     277  234678  234675  234681     277  234690  234687
  234693     277  234702  234699  234705     277  234714  234711  234717     277
  234726  234723  234729     277  234738  234735  234741     277  234750  234747
  234753     277  234762  234759  234765     277  234774  234771  234777     277
  234786  234783  234789     277  234798  234795  234801     277  234810  234807
  234813     277  234822  234819  234825     277  234834  234831  234837     277
  234846  234843  234849     277  234858  234855  234861     277  234870  234867
  234873     277  234882  234879  234885     277  234894  234891  234897     277
  234906  234903  234909     277  234918  234915  234921     277  234930  234927
  234933     277  234942  234939  234945     277  234954  234951  234957     277
  234966  234963  234969     277  234978  234975  234981     277  234990  234987
  234993     277  235002  234999  235005     277  235014  235011  235017     277
  235026  235023  235029     277  235038  235035  235041     277  235050  235047
  235053     277  235062  235059  235065     277  235074  235071  235077     277
  235086  235083  235089     277  235098  235095  235101     277  235110  235107
  235113     277  235122  235119  235125     277  235134  235131  235137     277
  235146  235143  235149     277  235158  235155  235161     277  235170  235167
  235173     277  235182  235179  235185     277  235194  235191  235197     277
  235206  235203  235209     277  235218  235215  235221     277  235230  235227
  235233     277  235242  235239  235245     277  235254  235251  235257     277
  235266  235263  235269     277  235278  235275  235281     277  235290  235287
  235293     277  235302  235299  235305     277  235314  235311  235317     277
  235326  235323  235329     277  235338  235335  235341     277  235350  235347
  235353     277  235362  235359  235365     277  235374  235371  235377     277
  235386  235383  235389     277  235398  235395  235401     277  235410  235407
  235413     277  235422  235419  235425     277  235434  235431  235437     277
  235446  235443  235449     277  235458  235455  235461     277  235470  235467
  235473     277  235482  235479  235485     277  235494  235491  235497     277
  235506  235503  235509     277  235518  235515  235521     277  235530  235527
  235533     277  235542  235539  235545     277  235554  235551  235557     277
  235566  235563  235569     277  235578  235575  235581     277  235590  235587
  235593     277  235602  235599  235605     277  235614  235611  235617     277
  235626  235623  235629     277  235638  235635  235641     277  235650  235647
  235653     277  235662  235659  235665     277  235674  235671  235677     277
  235686  235683  235689     277  235698  235695  235701     277  235710  235707
  235713     277  235722  235719  235725     277  235734  235731  235737     277
  235746  235743  235749     277  235758  235755  235761     277  235770  235767
  235773     277  235782  235779  235785     277  235794  235791  235797     277
  235806  235803  235809     277  235818  235815  235821     277  235830  235827
  235833     277  235842  235839  235845     277  235854  235851  235857     277
  235866  235863  235869     277  235878  235875  235881     277  235890  235887
  235893     277  235902  235899  235905     277  235914  235911  235917     277
  235926  235923  235929     277  235938  235935  235941     277  235950  235947
  235953     277  235962  235959  235965     277  235974  235971  235977     277
  235986  235983  235989     277  235998  235995  236001     277  236010  236007
  236013     277  236022  236019  236025     277  236034  236031  236037     277
  236046  236043  236049     277  236058  236055  236061     277  236070  236067
  236073     277  236082  236079  236085     277  236094  236091  236097     277
  236106  236103  236109     277  236118  236115  236121     277  236130  236127
  236133     277  236142  236139  236145     277  236154  236151  236157     277
  236166  236163  236169     277  236178  236175  236181     277  236190  236187
  236193     277  236202  236199  236205     277  236214  236211  236217     277
  236226  236223  236229     277  236238  236235  236241     277  236250  236247
  236253     277  236262  236259  236265     277  236274  236271  236277     277
  236286  236283  236289     277  236298  236295  236301     277  236310  236307
  236313     277  236322  236319  236325     277  236334  236331  236337     277
  236346  236343  236349     277  236358  236355  236361     277  236370  236367
  236373     277  236382  236379  236385     277  236394  236391  236397     277
  236406  236403  236409     277  236418  236415  236421     277  236430  236427
  236433     277  236442  236439  236445     277  236454  236451  236457     277
  236466  236463  236469     277  236478  236475  236481     277  236490  236487
  236493     277  236502  236499  236505     277  236514  236511  236517     277
  236526  236523  236529     277  236538  236535  236541     277  236550  236547
  236553     277  236562  236559  236565     277  236574  236571  236577     277
  236586  236583  236589     277  236598  236595  236601     277  236610  236607
  236613     277  236622  236619  236625     277  236634  236631  236637     277
  236646  236643  236649     277  236658  236655  236661     277  236670  236667
  236673     277  236682  236679  236685     277  236694  236691  236697     277
  236706  236703  236709     277  236718  236715  236721     277  236730  236727
  236733     277  236742  236739  236745     277  236754  236751  236757     277
  236766  236763  236769     277  236778  236775  236781     277  236790  236787
  236793     277  236802  236799  236805     277  236814  236811  236817     277
  236826  236823  236829     277  236838  236835  236841     277  236850  236847
  236853     277  236862  236859  236865     277  236874  236871  236877     277
  236886  236883  236889     277  236898  236895  236901     277  236910  236907
  236913     277  236922  236919  236925     277  236934  236931  236937     277
  236946  236943  236949     277  236958  236955  236961     277  236970  236967
  236973     277  236982  236979  236985     277  236994  236991  236997     277
  237006  237003  237009     277  237018  237015  237021     277  237030  237027
  237033     277  237042  237039  237045     277  237054  237051  237057     277
  237066  237063  237069     277  237078  237075  237081     277  237090  237087
  237093     277  237102  237099  237105     277  237114  237111  237117     277
  237126  237123  237129     277  237138  237135  237141     277  237150  237147
  237153     277  237162  237159  237165     277  237174  237171  237177     277
  237186  237183  237189     277  237198  237195  237201     277  237210  237207
  237213     277  237222  237219  237225     277  237234  237231  237237     277
  237246  237243  237249     277  237258  237255  237261     277  237270  237267
  237273     277  237282  237279  237285     277  237294  237291  237297     277
  237306  237303  237309     277  237318  237315  237321     277  237330  237327
  237333     277  237342  237339  237345     277  237354  237351  237357     277
  237366  237363  237369     277  237378  237375  237381     277  237390  237387
  237393     277  237402  237399  237405     277  237414  237411  237417     277
  237426  237423  237429     277  237438  237435  237441     277  237450  237447
  237453     277  237462  237459  237465     277  237474  237471  237477     277
  237486  237483  237489     277  237498  237495  237501     277  237510  237507
  237513     277  237522  237519  237525     277  237534  237531  237537     277
  237546  237543  237549     277  237558  237555  237561     277  237570  237567
  237573     277  237582  237579  237585     277  237594  237591  237597     277
  237606  237603  237609     277  237618  237615  237621     277  237630  237627
  237633     277  237642  237639  237645     277  237654  237651  237657     277
  237666  237663  237669     277  237678  237675  237681     277  237690  237687
  237693     277  237702  237699  237705     277  237714  237711  237717     277
  237726  237723  237729     277  237738  237735  237741     277  237750  237747
  237753     277  237762  237759  237765     277  237774  237771  237777     277
  237786  237783  237789     277  237798  237795  237801     277  237810  237807
  237813     277  237822  237819  237825     277  237834  237831  237837     277
  237846  237843  237849     277  237858  237855  237861     277  237870  237867
  237873     277  237882  237879  237885     277  237894  237891  237897     277
  237906  237903  237909     277  237918  237915  237921     277  237930  237927
  237933     277  237942  237939  237945     277  237954  237951  237957     277
  237966  237963  237969     277  237978  237975  237981     277  237990  237987
  237993     277  238002  237999  238005     277  238014  238011  238017     277
  238026  238023  238029     277  238038  238035  238041     277  238050  238047
  238053     277  238062  238059  238065     277  238074  238071  238077     277
  238086  238083  238089     277  238098  238095  238101     277  238110  238107
  238113     277  238122  238119  238125     277  238134  238131  238137     277
  238146  238143  238149     277  238158  238155  238161     277  238170  238167
  238173     277  238182  238179  238185     277  238194  238191  238197     277
  238206  238203  238209     277  238218  238215  238221     277  238230  238227
  238233     277  238242  238239  238245     277  238254  238251  238257     277
  238266  238263  238269     277  238278  238275  238281     277  238290  238287
  238293     277  238302  238299  238305     277  238314  238311  238317     277
  238326  238323  238329     277  238338  238335  238341     277  238350  238347
  238353     277  238362  238359  238365     277  238374  238371  238377     277
  238386  238383  238389     277  238398  238395  238401     277  238410  238407
  238413     277  238422  238419  238425     277  238434  238431  238437     277
  238446  238443  238449     277  238458  238455  238461     277  238470  238467
  238473     277  238482  238479  238485     277  238494  238491  238497     277
  238506  238503  238509     277  238518  238515  238521     277  238530  238527
  238533     277  238542  238539  238545     277  238554  238551  238557     277
  238566  238563  238569     277  238578  238575  238581     277  238590  238587
  238593     277  238602  238599  238605     277  238614  238611  238617     277
  238626  238623  238629     277  238638  238635  238641     277  238650  238647
  238653     277  238662  238659  238665     277  238674  238671  238677     277
  238686  238683  238689     277  238698  238695  238701     277  238710  238707
  238713     277  238722  238719  238725     277  238734  238731  238737     277
  238746  238743  238749     277  238758  238755  238761     277  238770  238767
  238773     277  238782  238779  238785     277  238794  238791  238797     277
  238806  238803  238809     277  238818  238815  238821     277  238830  238827
  238833     277  238842  238839  238845     277  238854  238851  238857     277
  238866  238863  238869     277  238878  238875  238881     277  238890  238887
  238893     277  238902  238899  238905     277  238914  238911  238917     277
  238926  238923  238929     277  238938  238935  238941     277  238950  238947
  238953     277  238962  238959  238965     277  238974  238971  238977     277
  238986  238983  238989     277  238998  238995  239001     277  239010  239007
  239013     277  239022  239019  239025     277  239034  239031  239037     277
  239046  239043  239049     277  239058  239055  239061     277  239070  239067
  239073     277  239082  239079  239085     277  239094  239091  239097     277
  239106  239103  239109     277  239118  239115  239121     277  239130  239127
  239133     277  239142  239139  239145     277  239154  239151  239157     277
  239166  239163  239169     277  239178  239175  239181     277  239190  239187
  239193     277  239202  239199  239205     277  239214  239211  239217     277
  239226  239223  239229     277  239238  239235  239241     277  239250  239247
  239253     277  239262  239259  239265     277  239274  239271  239277     277
  239286  239283  239289     277  239298  239295  239301     277  239310  239307
  239313     277  239322  239319  239325     277  239334  239331  239337     277
  239346  239343  239349     277  239358  239355  239361     277  239370  239367
  239373     277  239382  239379  239385     277  239394  239391  239397     277
  239406  239403  239409     277  239418  239415  239421     277  239430  239427
  239433     277  239442  239439  239445     277  239454  239451  239457     277
  239466  239463  239469     277  239478  239475  239481     277  239490  239487
  239493     277  239502  239499  239505     277  239514  239511  239517     277
  239526  239523  239529     277  239538  239535  239541     277  239550  239547
  239553     277  239562  239559  239565     277  239574  239571  239577     277
  239586  239583  239589     277  239598  239595  239601     277  239610  239607
  239613     277  239622  239619  239625     277  239634  239631  239637     277
  239646  239643  239649     277  239658  239655  239661     277  239670  239667
  239673     277  239682  239679  239685     277  239694  239691  239697     277
  239706  239703  239709     277  239718  239715  239721     277  239730  239727
  239733     277  239742  239739  239745     277  239754  239751  239757     277
  239766  239763  239769     277  239778  239775  239781     277  239790  239787
  239793     277  239802  239799  239805     277  239814  239811  239817     277
  239826  239823  239829     277  239838  239835  239841     277  239850  239847
  239853     277  239862  239859  239865     277  239874  239871  239877     277
  239886  239883  239889     277  239898  239895  239901     277  239910  239907
  239913     277  239922  239919  239925     277  239934  239931  239937     277
  239946  239943  239949     277  239958  239955  239961     277  239970  239967
  239973     277  239982  239979  239985     277  239994  239991  239997     277
  240006  240003  240009     277  240018  240015  240021     277  240030  240027
  240033     277  240042  240039  240045     277  240054  240051  240057     277
  240066  240063  240069     277  240078  240075  240081     277  240090  240087
  240093     277  240102  240099  240105     277  240114  240111  240117     277
  240126  240123  240129     277  240138  240135  240141     277  240150  240147
  240153     277  240162  240159  240165     277  240174  240171  240177     277
  240186  240183  240189     277  240198  240195  240201     277  240210  240207
  240213     277  240222  240219  240225     277  240234  240231  240237     277
  240246  240243  240249     277  240258  240255  240261     277  240270  240267
  240273     277  240282  240279  240285     277  240294  240291  240297     277
  240306  240303  240309     277  240318  240315  240321     277  240330  240327
  240333     277  240342  240339  240345     277  240354  240351  240357     277
  240366  240363  240369     277  240378  240375  240381     277  240390  240387
  240393     277  240402  240399  240405     277  240414  240411  240417     277
  240426  240423  240429     277  240438  240435  240441     277  240450  240447
  240453     277  240462  240459  240465     277  240474  240471  240477     277
  240486  240483  240489     277  240498  240495  240501     277  240510  240507
  240513     277  240522  240519  240525     277  240534  240531  240537     277
  240546  240543  240549     277  240558  240555  240561     277  240570  240567
  240573     277  240582  240579  240585     277  240594  240591  240597     277
  240606  240603  240609     277  240618  240615  240621     277  240630  240627
  240633     277  240642  240639  240645     277  240654  240651  240657     277
  240666  240663  240669     277  240678  240675  240681     277  240690  240687
  240693     277  240702  240699  240705     277  240714  240711  240717     277
  240726  240723  240729     277  240738  240735  240741     277  240750  240747
  240753     277  240762  240759  240765     277  240774  240771  240777     277
  240786  240783  240789     277  240798  240795  240801     277  240810  240807
  240813     277  240822  240819  240825     277  240834  240831  240837     277
  240846  240843  240849     277  240858  240855  240861     277  240870  240867
  240873     277  240882  240879  240885     277  240894  240891  240897     277
  240906  240903  240909     277  240918  240915  240921     277  240930  240927
  240933     277  240942  240939  240945     277  240954  240951  240957     277
  240966  240963  240969     277  240978  240975  240981     277  240990  240987
  240993     277  241002  240999  241005     277  241014  241011  241017     277
  241026  241023  241029     277  241038  241035  241041     277  241050  241047
  241053     277  241062  241059  241065     277  241074  241071  241077     277
  241086  241083  241089     277  241098  241095  241101     277  241110  241107
  241113     277  241122  241119  241125     277  241134  241131  241137     277
  241146  241143  241149     277  241158  241155  241161     277  241170  241167
  241173     277  241182  241179  241185     277  241194  241191  241197     277
  241206  241203  241209     277  241218  241215  241221     277  241230  241227
  241233     277  241242  241239  241245     277  241254  241251  241257     277
  241266  241263  241269     277  241278  241275  241281     277  241290  241287
  241293     277  241302  241299  241305     277  241314  241311  241317     277
  241326  241323  241329     277  241338  241335  241341     277  241350  241347
  241353     277  241362  241359  241365     277  241374  241371  241377     277
  241386  241383  241389     277  241398  241395  241401     277  241410  241407
  241413     277  241422  241419  241425     277  241434  241431  241437     277
  241446  241443  241449     277  241458  241455  241461     277  241470  241467
  241473     277  241482  241479  241485     277  241494  241491  241497     277
  241506  241503  241509     277  241518  241515  241521     277  241530  241527
  241533     277  241542  241539  241545     277  241554  241551  241557     277
  241566  241563  241569     277  241578  241575  241581     277  241590  241587
  241593     277  241602  241599  241605     277  241614  241611  241617     277
  241626  241623  241629     277  241638  241635  241641     277  241650  241647
  241653     277  241662  241659  241665     277  241674  241671  241677     277
  241686  241683  241689     277  241698  241695  241701     277  241710  241707
  241713     277  241722  241719  241725     277  241734  241731  241737     277
  241746  241743  241749     277  241758  241755  241761     277  241770  241767
  241773     277  241782  241779  241785     277  241794  241791  241797     277
  241806  241803  241809     277  241818  241815  241821     277  241830  241827
  241833     277  241842  241839  241845     277  241854  241851  241857     277
  241866  241863  241869     277  241878  241875  241881     277  241890  241887
  241893     277  241902  241899  241905     277  241914  241911  241917     277
  241926  241923  241929     277  241938  241935  241941     277  241950  241947
  241953     277  241962  241959  241965     277  241974  241971  241977     277
  241986  241983  241989     277  241998  241995  242001     277  242010  242007
  242013     277  242022  242019  242025     277  242034  242031  242037     277
  242046  242043  242049     277  242058  242055  242061     277  242070  242067
  242073     277  242082  242079  242085     277  242094  242091  242097     277
  242106  242103  242109     277  242118  242115  242121     277  242130  242127
  242133     277  242142  242139  242145     277  242154  242151  242157     277
  242166  242163  242169     277  242178  242175  242181     277  242190  242187
  242193     277  242202  242199  242205     277  242214  242211  242217     277
  242226  242223  242229     277  242238  242235  242241     277  242250  242247
  242253     277  242262  242259  242265     277  242274  242271  242277     277
  242286  242283  242289     277  242298  242295  242301     277  242310  242307
  242313     277  242322  242319  242325     277  242334  242331  242337     277
  242346  242343  242349     277  242358  242355  242361     277  242370  242367
  242373     277  242382  242379  242385     277  242394  242391  242397     277
  242406  242403  242409     277  242418  242415  242421     277  242430  242427
  242433     277  242442  242439  242445     277  242454  242451  242457     277
  242466  242463  242469     277  242478  242475  242481     277  242490  242487
  242493     277  242502  242499  242505     277  242514  242511  242517     277
  242526  242523  242529     277  242538  242535  242541     277  242550  242547
  242553     277  242562  242559  242565     277  242574  242571  242577     277
  242586  242583  242589     277  242598  242595  242601     277  242610  242607
  242613     277  242622  242619  242625     277  242634  242631  242637     277
  242646  242643  242649     277  242658  242655  242661     277  242670  242667
  242673     277  242682  242679  242685     277  242694  242691  242697     277
  242706  242703  242709     277  242718  242715  242721     277  242730  242727
  242733     277  242742  242739  242745     277  242754  242751  242757     277
  242766  242763  242769     277  242778  242775  242781     277  242790  242787
  242793     277  242802  242799  242805     277  242814  242811  242817     277
  242826  242823  242829     277  242838  242835  242841     277  242850  242847
  242853     277  242862  242859  242865     277  242874  242871  242877     277
  242886  242883  242889     277  242898  242895  242901     277  242910  242907
  242913     277  242922  242919  242925     277  242934  242931  242937     277
  242946  242943  242949     277  242958  242955  242961     277  242970  242967
  242973     277  242982  242979  242985     277  242994  242991  242997     277
  243006  243003  243009     277  243018  243015  243021     277  243030  243027
  243033     277  243042  243039  243045     277  243054  243051  243057     277
  243066  243063  243069     277  243078  243075  243081     277  243090  243087
  243093     277  243102  243099  243105     277  243114  243111  243117     277
  243126  243123  243129     277  243138  243135  243141     277  243150  243147
  243153     277  243162  243159  243165     277  243174  243171  243177     277
  243186  243183  243189     277  243198  243195  243201     277  243210  243207
  243213     277  243222  243219  243225     277  243234  243231  243237     277
  243246  243243  243249     277  243258  243255  243261     277  243270  243267
  243273     277  243282  243279  243285     277  243294  243291  243297     277
  243306  243303  243309     277  243318  243315  243321     277  243330  243327
  243333     277  243342  243339  243345     277  243354  243351  243357     277
  243366  243363  243369     277  243378  243375  243381     277  243390  243387
  243393     277  243402  243399  243405     277  243414  243411  243417     277
  243426  243423  243429     277  243438  243435  243441     277  243450  243447
  243453     277  243462  243459  243465     277  243474  243471  243477     277
  243486  243483  243489     277  243498  243495  243501     277  243510  243507
  243513     277  243522  243519  243525     277  243534  243531  243537     277
  243546  243543  243549     277  243558  243555  243561     277  243570  243567
  243573     277  243582  243579  243585     277  243594  243591  243597     277
  243606  243603  243609     277  243618  243615  243621     277  243630  243627
  243633     277  243642  243639  243645     277  243654  243651  243657     277
  243666  243663  243669     277  243678  243675  243681     277  243690  243687
  243693     277  243702  243699  243705     277  243714  243711  243717     277
  243726  243723  243729     277  243738  243735  243741     277  243750  243747
  243753     277  243762  243759  243765     277  243774  243771  243777     277
  243786  243783  243789     277  243798  243795  243801     277  243810  243807
  243813     277  243822  243819  243825     277  243834  243831  243837     277
  243846  243843  243849     277  243858  243855  243861     277  243870  243867
  243873     277  243882  243879  243885     277  243894  243891  243897     277
  243906  243903  243909     277  243918  243915  243921     277  243930  243927
  243933     277  243942  243939  243945     277  243954  243951  243957     277
  243966  243963  243969     277  243978  243975  243981     277  243990  243987
  243993     277  244002  243999  244005     277  244014  244011  244017     277
  244026  244023  244029     277  244038  244035  244041     277  244050  244047
  244053     277  244062  244059  244065     277  244074  244071  244077     277
  244086  244083  244089     277  244098  244095  244101     277  244110  244107
  244113     277  244122  244119  244125     277  244134  244131  244137     277
  244146  244143  244149     277  244158  244155  244161     277  244170  244167
  244173     277  244182  244179  244185     277  244194  244191  244197     277
  244206  244203  244209     277  244218  244215  244221     277  244230  244227
  244233     277  244242  244239  244245     277  244254  244251  244257     277
  244266  244263  244269     277  244278  244275  244281     277  244290  244287
  244293     277  244302  244299  244305     277  244314  244311  244317     277
  244326  244323  244329     277  244338  244335  244341     277  244350  244347
  244353     277  244362  244359  244365     277  244374  244371  244377     277
  244386  244383  244389     277  244398  244395  244401     277  244410  244407
  244413     277  244422  244419  244425     277  244434  244431  244437     277
  244446  244443  244449     277  244458  244455  244461     277  244470  244467
  244473     277  244482  244479  244485     277  244494  244491  244497     277
  244506  244503  244509     277  244518  244515  244521     277  244530  244527
  244533     277  244542  244539  244545     277  244554  244551  244557     277
  244566  244563  244569     277  244578  244575  244581     277  244590  244587
  244593     277  244602  244599  244605     277  244614  244611  244617     277
  244626  244623  244629     277  244638  244635  244641     277  244650  244647
  244653     277  244662  244659  244665     277  244674  244671  244677     277
  244686  244683  244689     277  244698  244695  244701     277  244710  244707
  244713     277  244722  244719  244725     277  244734  244731  244737     277
  244746  244743  244749     277  244758  244755  244761     277  244770  244767
  244773     277  244782  244779  244785     277  244794  244791  244797     277
  244806  244803  244809     277  244818  244815  244821     277  244830  244827
  244833     277  244842  244839  244845     277  244854  244851  244857     277
  244866  244863  244869     277  244878  244875  244881     277  244890  244887
  244893     277  244902  244899  244905     277  244914  244911  244917     277
  244926  244923  244929     277  244938  244935  244941     277  244950  244947
  244953     277  244962  244959  244965     277  244974  244971  244977     277
  244986  244983  244989     277  244998  244995  245001     277  245010  245007
  245013     277  245022  245019  245025     277  245034  245031  245037     277
  245046  245043  245049     277  245058  245055  245061     277  245070  245067
  245073     277  245082  245079  245085     277  245094  245091  245097     277
  245106  245103  245109     277  245118  245115  245121     277  245130  245127
  245133     277  245142  245139  245145     277  245154  245151  245157     277
  245166  245163  245169     277  245178  245175  245181     277  245190  245187
  245193     277  245202  245199  245205     277  245214  245211  245217     277
  245226  245223  245229     277  245238  245235  245241     277  245250  245247
  245253     277  245262  245259  245265     277  245274  245271  245277     277
  245286  245283  245289     277  245298  245295  245301     277  245310  245307
  245313     277  245322  245319  245325     277  245334  245331  245337     277
  245346  245343  245349     277  245358  245355  245361     277  245370  245367
  245373     277  245382  245379  245385     277  245394  245391  245397     277
  245406  245403  245409     277  245418  245415  245421     277  245430  245427
  245433     277  245442  245439  245445     277  245454  245451  245457     277
  245466  245463  245469     277  245478  245475  245481     277  245490  245487
  245493     277  245502  245499  245505     277  245514  245511  245517     277
  245526  245523  245529     277  245538  245535  245541     277  245550  245547
  245553     277  245562  245559  245565     277  245574  245571  245577     277
  245586  245583  245589     277  245598  245595  245601     277  245610  245607
  245613     277  245622  245619  245625     277  245634  245631  245637     277
  245646  245643  245649     277  245658  245655  245661     277  245670  245667
  245673     277  245682  245679  245685     277  245694  245691  245697     277
  245706  245703  245709     277  245718  245715  245721     277  245730  245727
  245733     277  245742  245739  245745     277  245754  245751  245757     277
  245766  245763  245769     277  245778  245775  245781     277  245790  245787
  245793     277  245802  245799  245805     277  245814  245811  245817     277
  245826  245823  245829     277  245838  245835  245841     277  245850  245847
  245853     277  245862  245859  245865     277  245874  245871  245877     277
  245886  245883  245889     277  245898  245895  245901     277  245910  245907
  245913     277  245922  245919  245925     277  245934  245931  245937     277
  245946  245943  245949     277  245958  245955  245961     277  245970  245967
  245973     277  245982  245979  245985     277  245994  245991  245997     277
  246006  246003  246009     277  246018  246015  246021     277  246030  246027
  246033     277  246042  246039  246045     277  246054  246051  246057     277
  246066  246063  246069     277  246078  246075  246081     277  246090  246087
  246093     277  246102  246099  246105     277  246114  246111  246117     277
  246126  246123  246129     277  246138  246135  246141     277  246150  246147
  246153     277  246162  246159  246165     277  246174  246171  246177     277
  246186  246183  246189     277  246198  246195  246201     277  246210  246207
  246213     277  246222  246219  246225     277  246234  246231  246237     277
  246246  246243  246249     277  246258  246255  246261     277  246270  246267
  246273     277  246282  246279  246285     277  246294  246291  246297     277
  246306  246303  246309     277  246318  246315  246321     277  246330  246327
  246333     277  246342  246339  246345     277  246354  246351  246357     277
  246366  246363  246369     277  246378  246375  246381     277  246390  246387
  246393     277  246402  246399  246405     277  246414  246411  246417     277
  246426  246423  246429     277  246438  246435  246441     277  246450  246447
  246453     277  246462  246459  246465     277  246474  246471  246477     277
  246486  246483  246489     277  246498  246495  246501     277  246510  246507
  246513     277  246522  246519  246525     277  246534  246531  246537     277
  246546  246543  246549     277  246558  246555  246561     277  246570  246567
  246573     277  246582  246579  246585     277  246594  246591  246597     277
  246606  246603  246609     277  246618  246615  246621     277  246630  246627
  246633     277  246642  246639  246645     277  246654  246651  246657     277
  246666  246663  246669     277  246678  246675  246681     277  246690  246687
  246693     277  246702  246699  246705     277  246714  246711  246717     277
  246726  246723  246729     277  246738  246735  246741     277  246750  246747
  246753     277  246762  246759  246765     277  246774  246771  246777     277
  246786  246783  246789     277  246798  246795  246801     277  246810  246807
  246813     277  246822  246819  246825     277  246834  246831  246837     277
  246846  246843  246849     277  246858  246855  246861     277  246870  246867
  246873     277  246882  246879  246885     277  246894  246891  246897     277
  246906  246903  246909     277  246918  246915  246921     277  246930  246927
  246933     277  246942  246939  246945     277  246954  246951  246957     277
  246966  246963  246969     277  246978  246975  246981     277  246990  246987
  246993     277  247002  246999  247005     277  247014  247011  247017     277
  247026  247023  247029     277  247038  247035  247041     277  247050  247047
  247053     277  247062  247059  247065     277  247074  247071  247077     277
  247086  247083  247089     277  247098  247095  247101     277  247110  247107
  247113     277  247122  247119  247125     277  247134  247131  247137     277
  247146  247143  247149     277  247158  247155  247161     277  247170  247167
  247173     277  247182  247179  247185     277  247194  247191  247197     277
  247206  247203  247209     277  247218  247215  247221     277  247230  247227
  247233     277  247242  247239  247245     277  247254  247251  247257     277
  247266  247263  247269     277  247278  247275  247281     277  247290  247287
  247293     277  247302  247299  247305     277  247314  247311  247317     277
  247326  247323  247329     277  247338  247335  247341     277  247350  247347
  247353     277  247362  247359  247365     277  247374  247371  247377     277
  247386  247383  247389     277  247398  247395  247401     277  247410  247407
  247413     277  247422  247419  247425     277  247434  247431  247437     277
  247446  247443  247449     277  247458  247455  247461     277  247470  247467
  247473     277  247482  247479  247485     277  247494  247491  247497     277
  247506  247503  247509     277  247518  247515  247521     277  247530  247527
  247533     277  247542  247539  247545     277  247554  247551  247557     277
  247566  247563  247569     277  247578  247575  247581     277  247590  247587
  247593     277  247602  247599  247605     277  247614  247611  247617     277
  247626  247623  247629     277  247638  247635  247641     277  247650  247647
  247653     277  247662  247659  247665     277  247674  247671  247677     277
  247686  247683  247689     277  247698  247695  247701     277  247710  247707
  247713     277  247722  247719  247725     277  247734  247731  247737     277
  247746  247743  247749     277  247758  247755  247761     277  247770  247767
  247773     277  247782  247779  247785     277  247794  247791  247797     277
  247806  247803  247809     277  247818  247815  247821     277  247830  247827
  247833     277  247842  247839  247845     277  247854  247851  247857     277
  247866  247863  247869     277  247878  247875  247881     277  247890  247887
  247893     277  247902  247899  247905     277  247914  247911  247917     277
  247926  247923  247929     277  247938  247935  247941     277  247950  247947
  247953     277  247962  247959  247965     277  247974  247971  247977     277
  247986  247983  247989     277  247998  247995  248001     277  248010  248007
  248013     277  248022  248019  248025     277  248034  248031  248037     277
  248046  248043  248049     277  248058  248055  248061     277  248070  248067
  248073     277  248082  248079  248085     277  248094  248091  248097     277
  248106  248103  248109     277  248118  248115  248121     277  248130  248127
  248133     277  248142  248139  248145     277  248154  248151  248157     277
  248166  248163  248169     277  248178  248175  248181     277  248190  248187
  248193     277  248202  248199  248205     277  248214  248211  248217     277
  248226  248223  248229     277  248238  248235  248241     277  248250  248247
  248253     277  248262  248259  248265     277  248274  248271  248277     277
  248286  248283  248289     277  248298  248295  248301     277  248310  248307
  248313     277  248322  248319  248325     277  248334  248331  248337     277
  248346  248343  248349     277  248358  248355  248361     277  248370  248367
  248373     277  248382  248379  248385     277  248394  248391  248397     277
  248406  248403  248409     277  248418  248415  248421     277  248430  248427
  248433     277  248442  248439  248445     277  248454  248451  248457     277
  248466  248463  248469     277  248478  248475  248481     277  248490  248487
  248493     277  248502  248499  248505     277  248514  248511  248517     277
  248526  248523  248529     277  248538  248535  248541     277  248550  248547
  248553     277  248562  248559  248565     277  248574  248571  248577     277
  248586  248583  248589     277  248598  248595  248601     277  248610  248607
  248613     277  248622  248619  248625     277  248634  248631  248637     277
  248646  248643  248649     277  248658  248655  248661     277  248670  248667
  248673     277  248682  248679  248685     277  248694  248691  248697     277
  248706  248703  248709     277  248718  248715  248721     277  248730  248727
  248733     277  248742  248739  248745     277  248754  248751  248757     277
  248766  248763  248769     277  248778  248775  248781     277  248790  248787
  248793     277  248802  248799  248805     277  248814  248811  248817     277
  248826  248823  248829     277  248838  248835  248841     277  248850  248847
  248853     277  248862  248859  248865     277  248874  248871  248877     277
  248886  248883  248889     277  248898  248895  248901     277  248910  248907
  248913     277  248922  248919  248925     277  248934  248931  248937     277
  248946  248943  248949     277  248958  248955  248961     277  248970  248967
  248973     277  248982  248979  248985     277  248994  248991  248997     277
  249006  249003  249009     277  249018  249015  249021     277  249030  249027
  249033     277  249042  249039  249045     277  249054  249051  249057     277
  249066  249063  249069     277  249078  249075  249081     277  249090  249087
  249093     277  249102  249099  249105     277  249114  249111  249117     277
  249126  249123  249129     277  249138  249135  249141     277  249150  249147
  249153     277  249162  249159  249165     277  249174  249171  249177     277
  249186  249183  249189     277  249198  249195  249201     277  249210  249207
  249213     277  249222  249219  249225     277  249234  249231  249237     277
  249246  249243  249249     277  249258  249255  249261     277  249270  249267
  249273     277  249282  249279  249285     277  249294  249291  249297     277
  249306  249303  249309     277  249318  249315  249321     277  249330  249327
  249333     277  249342  249339  249345     277  249354  249351  249357     277
  249366  249363  249369     277  249378  249375  249381     277  249390  249387
  249393     277  249402  249399  249405     277  249414  249411  249417     277
  249426  249423  249429     277  249438  249435  249441     277  249450  249447
  249453     277  249462  249459  249465     277  249474  249471  249477     277
  249486  249483  249489     277  249498  249495  249501     277  249510  249507
  249513     277  249522  249519  249525     277  249534  249531  249537     277
  249546  249543  249549     277  249558  249555  249561     277  249570  249567
  249573     277  249582  249579  249585     277  249594  249591  249597     277
  249606  249603  249609     277  249618  249615  249621     277  249630  249627
  249633     277  249642  249639  249645     277  249654  249651  249657     277
  249666  249663  249669     277  249678  249675  249681     277  249690  249687
  249693     277  249702  249699  249705     277  249714  249711  249717     277
  249726  249723  249729     277  249738  249735  249741     277  249750  249747
  249753     277  249762  249759  249765     277  249774  249771  249777     277
  249786  249783  249789     277  249798  249795  249801     277  249810  249807
  249813     277  249822  249819  249825     277  249834  249831  249837     277
  249846  249843  249849     277  249858  249855  249861     277  249870  249867
  249873     277  249882  249879  249885     277  249894  249891  249897     277
  249906  249903  249909     277  249918  249915  249921     277  249930  249927
  249933     277  249942  249939  249945     277  249954  249951  249957     277
  249966  249963  249969     277  249978  249975  249981     277  249990  249987
  249993     277  250002  249999  250005     277  250014  250011  250017     277
  250026  250023  250029     277  250038  250035  250041     277  250050  250047
  250053     277  250062  250059  250065     277  250074  250071  250077     277
  250086  250083  250089     277  250098  250095  250101     277  250110  250107
  250113     277  250122  250119  250125     277  250134  250131  250137     277
  250146  250143  250149     277  250158  250155  250161     277  250170  250167
  250173     277  250182  250179  250185     277  250194  250191  250197     277
  250206  250203  250209     277  250218  250215  250221     277  250230  250227
  250233     277  250242  250239  250245     277  250254  250251  250257     277
  250266  250263  250269     277  250278  250275  250281     277  250290  250287
  250293     277  250302  250299  250305     277  250314  250311  250317     277
  250326  250323  250329     277  250338  250335  250341     277  250350  250347
  250353     277  250362  250359  250365     277  250374  250371  250377     277
  250386  250383  250389     277  250398  250395  250401     277  250410  250407
  250413     277  250422  250419  250425     277  250434  250431  250437     277
  250446  250443  250449     277  250458  250455  250461     277  250470  250467
  250473     277  250482  250479  250485     277  250494  250491  250497     277
  250506  250503  250509     277  250518  250515  250521     277  250530  250527
  250533     277  250542  250539  250545     277  250554  250551  250557     277
  250566  250563  250569     277  250578  250575  250581     277  250590  250587
  250593     277  250602  250599  250605     277  250614  250611  250617     277
  250626  250623  250629     277  250638  250635  250641     277  250650  250647
  250653     277  250662  250659  250665     277  250674  250671  250677     277
  250686  250683  250689     277  250698  250695  250701     277  250710  250707
  250713     277  250722  250719  250725     277  250734  250731  250737     277
  250746  250743  250749     277  250758  250755  250761     277  250770  250767
  250773     277  250782  250779  250785     277  250794  250791  250797     277
  250806  250803  250809     277  250818  250815  250821     277  250830  250827
  250833     277  250842  250839  250845     277  250854  250851  250857     277
  250866  250863  250869     277  250878  250875  250881     277  250890  250887
  250893     277  250902  250899  250905     277  250914  250911  250917     277
  250926  250923  250929     277  250938  250935  250941     277  250950  250947
  250953     277  250962  250959  250965     277  250974  250971  250977     277
  250986  250983  250989     277  250998  250995  251001     277  251010  251007
  251013     277  251022  251019  251025     277  251034  251031  251037     277
  251046  251043  251049     277  251058  251055  251061     277  251070  251067
  251073     277  251082  251079  251085     277  251094  251091  251097     277
  251106  251103  251109     277  251118  251115  251121     277  251130  251127
  251133     277  251142  251139  251145     277  251154  251151  251157     277
  251166  251163  251169     277  251178  251175  251181     277  251190  251187
  251193     277  251202  251199  251205     277  251214  251211  251217     277
  251226  251223  251229     277  251238  251235  251241     277  251250  251247
  251253     277  251262  251259  251265     277  251274  251271  251277     277
  251286  251283  251289     277  251298  251295  251301     277  251310  251307
  251313     277  251322  251319  251325     277  251334  251331  251337     277
  251346  251343  251349     277  251358  251355  251361     277  251370  251367
  251373     277  251382  251379  251385     277  251394  251391  251397     277
  251406  251403  251409     277  251418  251415  251421     277  251430  251427
  251433     277  251442  251439  251445     277  251454  251451  251457     277
  251466  251463  251469     277  251478  251475  251481     277  251490  251487
  251493     277  251502  251499  251505     277  251514  251511  251517     277
  251526  251523  251529     277  251538  251535  251541     277  251550  251547
  251553     277  251562  251559  251565     277  251574  251571  251577     277
  251586  251583  251589     277  251598  251595  251601     277  251610  251607
  251613     277  251622  251619  251625     277  251634  251631  251637     277
  251646  251643  251649     277  251658  251655  251661     277  251670  251667
  251673     277  251682  251679  251685     277  251694  251691  251697     277
  251706  251703  251709     277  251718  251715  251721     277  251730  251727
  251733     277  251742  251739  251745     277  251754  251751  251757     277
  251766  251763  251769     277  251778  251775  251781     277  251790  251787
  251793     277  251802  251799  251805     277  251814  251811  251817     277
  251826  251823  251829     277  251838  251835  251841     277  251850  251847
  251853     277  251862  251859  251865     277  251874  251871  251877     277
  251886  251883  251889     277  251898  251895  251901     277  251910  251907
  251913     277  251922  251919  251925     277  251934  251931  251937     277
  251946  251943  251949     277  251958  251955  251961     277  251970  251967
  251973     277  251982  251979  251985     277  251994  251991  251997     277
  252006  252003  252009     277  252018  252015  252021     277  252030  252027
  252033     277  252042  252039  252045     277  252054  252051  252057     277
  252066  252063  252069     277  252078  252075  252081     277  252090  252087
  252093     277  252102  252099  252105     277  252114  252111  252117     277
  252126  252123  252129     277  252138  252135  252141     277  252150  252147
  252153     277  252162  252159  252165     277  252174  252171  252177     277
  252186  252183  252189     277  252198  252195  252201     277  252210  252207
  252213     277  252222  252219  252225     277  252234  252231  252237     277
  252246  252243  252249     277  252258  252255  252261     277  252270  252267
  252273     277  252282  252279  252285     277  252294  252291  252297     277
  252306  252303  252309     277  252318  252315  252321     277  252330  252327
  252333     277  252342  252339  252345     277  252354  252351  252357     277
  252366  252363  252369     277  252378  252375  252381     277  252390  252387
  252393     277  252402  252399  252405     277  252414  252411  252417     277
  252426  252423  252429     277  252438  252435  252441     277  252450  252447
  252453     277  252462  252459  252465     277  252474  252471  252477     277
  252486  252483  252489     277  252498  252495  252501     277  252510  252507
  252513     277  252522  252519  252525     277  252534  252531  252537     277
  252546  252543  252549     277  252558  252555  252561     277  252570  252567
  252573     277  252582  252579  252585     277  252594  252591  252597     277
  252606  252603  252609     277  252618  252615  252621     277  252630  252627
  252633     277  252642  252639  252645     277  252654  252651  252657     277
  252666  252663  252669     277  252678  252675  252681     277  252690  252687
  252693     277  252702  252699  252705     277  252714  252711  252717     277
  252726  252723  252729     277  252738  252735  252741     277  252750  252747
  252753     277  252762  252759  252765     277  252774  252771  252777     277
  252786  252783  252789     277  252798  252795  252801     277  252810  252807
  252813     277  252822  252819  252825     277  252834  252831  252837     277
  252846  252843  252849     277  252858  252855  252861     277  252870  252867
  252873     277  252882  252879  252885     277  252894  252891  252897     277
  252906  252903  252909     277  252918  252915  252921     277  252930  252927
  252933     277  252942  252939  252945     277  252954  252951  252957     277
  252966  252963  252969     277  252978  252975  252981     277  252990  252987
  252993     277  253002  252999  253005     277  253014  253011  253017     277
  253026  253023  253029     277  253038  253035  253041     277  253050  253047
  253053     277  253062  253059  253065     277  253074  253071  253077     277
  253086  253083  253089     277  253098  253095  253101     277  253110  253107
  253113     277  253122  253119  253125     277  253134  253131  253137     277
  253146  253143  253149     277  253158  253155  253161     277  253170  253167
  253173     277  253182  253179  253185     277  253194  253191  253197     277
  253206  253203  253209     277  253218  253215  253221     277  253230  253227
  253233     277  253242  253239  253245     277  253254  253251  253257     277
  253266  253263  253269     277  253278  253275  253281     277  253290  253287
  253293     277  253302  253299  253305     277  253314  253311  253317     277
  253326  253323  253329     277  253338  253335  253341     277  253350  253347
  253353     277  253362  253359  253365     277  253374  253371  253377     277
  253386  253383  253389     277  253398  253395  253401     277  253410  253407
  253413     277  253422  253419  253425     277  253434  253431  253437     277
  253446  253443  253449     277  253458  253455  253461     277  253470  253467
  253473     277  253482  253479  253485     277  253494  253491  253497     277
  253506  253503  253509     277  253518  253515  253521     277  253530  253527
  253533     277  253542  253539  253545     277  253554  253551  253557     277
  253566  253563  253569     277  253578  253575  253581     277  253590  253587
  253593     277  253602  253599  253605     277  253614  253611  253617     277
  253626  253623  253629     277  253638  253635  253641     277  253650  253647
  253653     277  253662  253659  253665     277  253674  253671  253677     277
  253686  253683  253689     277  253698  253695  253701     277  253710  253707
  253713     277  253722  253719  253725     277  253734  253731  253737     277
  253746  253743  253749     277  253758  253755  253761     277  253770  253767
  253773     277  253782  253779  253785     277  253794  253791  253797     277
  253806  253803  253809     277  253818  253815  253821     277  253830  253827
  253833     277  253842  253839  253845     277  253854  253851  253857     277
  253866  253863  253869     277  253878  253875  253881     277  253890  253887
  253893     277  253902  253899  253905     277  253914  253911  253917     277
  253926  253923  253929     277  253938  253935  253941     277  253950  253947
  253953     277  253962  253959  253965     277  253974  253971  253977     277
  253986  253983  253989     277  253998  253995  254001     277  254010  254007
  254013     277  254022  254019  254025     277  254034  254031  254037     277
  254046  254043  254049     277  254058  254055  254061     277  254070  254067
  254073     277  254082  254079  254085     277  254094  254091  254097     277
  254106  254103  254109     277  254118  254115  254121     277  254130  254127
  254133     277  254142  254139  254145     277  254154  254151  254157     277
  254166  254163  254169     277  254178  254175  254181     277  254190  254187
  254193     277  254202  254199  254205     277  254214  254211  254217     277
  254226  254223  254229     277  254238  254235  254241     277  254250  254247
  254253     277  254262  254259  254265     277  254274  254271  254277     277
  254286  254283  254289     277  254298  254295  254301     277  254310  254307
  254313     277  254322  254319  254325     277  254334  254331  254337     277
  254346  254343  254349     277  254358  254355  254361     277  254370  254367
  254373     277  254382  254379  254385     277  254394  254391  254397     277
  254406  254403  254409     277  254418  254415  254421     277  254430  254427
  254433     277  254442  254439  254445     277  254454  254451  254457     277
  254466  254463  254469     277  254478  254475  254481     277  254490  254487
  254493     277  254502  254499  254505     277  254514  254511  254517     277
  254526  254523  254529     277  254538  254535  254541     277  254550  254547
  254553     277  254562  254559  254565     277  254574  254571  254577     277
  254586  254583  254589     277  254598  254595  254601     277  254610  254607
  254613     277  254622  254619  254625     277  254634  254631  254637     277
  254646  254643  254649     277  254658  254655  254661     277  254670  254667
  254673     277  254682  254679  254685     277  254694  254691  254697     277
  254706  254703  254709     277  254718  254715  254721     277  254730  254727
  254733     277  254742  254739  254745     277  254754  254751  254757     277
  254766  254763  254769     277  254778  254775  254781     277  254790  254787
  254793     277  254802  254799  254805     277  254814  254811  254817     277
  254826  254823  254829     277  254838  254835  254841     277  254850  254847
  254853     277  254862  254859  254865     277  254874  254871  254877     277
  254886  254883  254889     277  254898  254895  254901     277  254910  254907
  254913     277  254922  254919  254925     277  254934  254931  254937     277
  254946  254943  254949     277  254958  254955  254961     277  254970  254967
  254973     277  254982  254979  254985     277  254994  254991  254997     277
  255006  255003  255009     277  255018  255015  255021     277  255030  255027
  255033     277  255042  255039  255045     277  255054  255051  255057     277
  255066  255063  255069     277  255078  255075  255081     277  255090  255087
  255093     277  255102  255099  255105     277  255114  255111  255117     277
  255126  255123  255129     277  255138  255135  255141     277  255150  255147
  255153     277  255162  255159  255165     277  255174  255171  255177     277
  255186  255183  255189     277  255198  255195  255201     277  255210  255207
  255213     277  255222  255219  255225     277  255234  255231  255237     277
  255246  255243  255249     277  255258  255255  255261     277  255270  255267
  255273     277  255282  255279  255285     277  255294  255291  255297     277
  255306  255303  255309     277  255318  255315  255321     277  255330  255327
  255333     277  255342  255339  255345     277  255354  255351  255357     277
  255366  255363  255369     277  255378  255375  255381     277  255390  255387
  255393     277  255402  255399  255405     277  255414  255411  255417     277
  255426  255423  255429     277  255438  255435  255441     277  255450  255447
  255453     277  255462  255459  255465     277  255474  255471  255477     277
  255486  255483  255489     277  255498  255495  255501     277  255510  255507
  255513     277  255522  255519  255525     277  255534  255531  255537     277
  255546  255543  255549     277  255558  255555  255561     277  255570  255567
  255573     277  255582  255579  255585     277  255594  255591  255597     277
  255606  255603  255609     277  255618  255615  255621     277  255630  255627
  255633     277  255642  255639  255645     277  255654  255651  255657     277
  255666  255663  255669     277  255678  255675  255681     277  255690  255687
  255693     277  255702  255699  255705     277  255714  255711  255717     277
  255726  255723  255729     277  255738  255735  255741     277  255750  255747
  255753     277  255762  255759  255765     277  255774  255771  255777     277
  255786  255783  255789     277  255798  255795  255801     277  255810  255807
  255813     277  255822  255819  255825     277  255834  255831  255837     277
  255846  255843  255849     277  255858  255855  255861     277  255870  255867
  255873     277  255882  255879  255885     277  255894  255891  255897     277
  255906  255903  255909     277  255918  255915  255921     277  255930  255927
  255933     277  255942  255939  255945     277  255954  255951  255957     277
  255966  255963  255969     277  255978  255975  255981     277  255990  255987
  255993     277  256002  255999  256005     277  256014  256011  256017     277
  256026  256023  256029     277  256038  256035  256041     277  256050  256047
  256053     277  256062  256059  256065     277  256074  256071  256077     277
  256086  256083  256089     277  256098  256095  256101     277  256110  256107
  256113     277  256122  256119  256125     277  256134  256131  256137     277
  256146  256143  256149     277  256158  256155  256161     277  256170  256167
  256173     277  256182  256179  256185     277  256194  256191  256197     277
  256206  256203  256209     277  256218  256215  256221     277  256230  256227
  256233     277  256242  256239  256245     277  256254  256251  256257     277
  256266  256263  256269     277  256278  256275  256281     277  256290  256287
  256293     277  256302  256299  256305     277  256314  256311  256317     277
  256326  256323  256329     277  256338  256335  256341     277  256350  256347
  256353     277  256362  256359  256365     277  256374  256371  256377     277
  256386  256383  256389     277  256398  256395  256401     277  256410  256407
  256413     277  256422  256419  256425     277  256434  256431  256437     277
  256446  256443  256449     277  256458  256455  256461     277  256470  256467
  256473     277  256482  256479  256485     277  256494  256491  256497     277
  256506  256503  256509     277  256518  256515  256521     277  256530  256527
  256533     277  256542  256539  256545     277  256554  256551  256557     277
  256566  256563  256569     277  256578  256575  256581     277  256590  256587
  256593     277  256602  256599  256605     277  256614  256611  256617     277
  256626  256623  256629     277  256638  256635  256641     277  256650  256647
  256653     277  256662  256659  256665     277  256674  256671  256677     277
  256686  256683  256689     277  256698  256695  256701     277  256710  256707
  256713     277  256722  256719  256725     277  256734  256731  256737     277
  256746  256743  256749     277  256758  256755  256761     277  256770  256767
  256773     277  256782  256779  256785     277  256794  256791  256797     277
  256806  256803  256809     277  256818  256815  256821     277  256830  256827
  256833     277  256842  256839  256845     277  256854  256851  256857     277
  256866  256863  256869     277  256878  256875  256881     277  256890  256887
  256893     277  256902  256899  256905     277  256914  256911  256917     277
  256926  256923  256929     277  256938  256935  256941     277  256950  256947
  256953     277  256962  256959  256965     277  256974  256971  256977     277
  256986  256983  256989     277  256998  256995  257001     277  257010  257007
  257013     277  257022  257019  257025     277  257034  257031  257037     277
  257046  257043  257049     277  257058  257055  257061     277  257070  257067
  257073     277  257082  257079  257085     277  257094  257091  257097     277
  257106  257103  257109     277  257118  257115  257121     277  257130  257127
  257133     277  257142  257139  257145     277  257154  257151  257157     277
  257166  257163  257169     277  257178  257175  257181     277  257190  257187
  257193     277  257202  257199  257205     277  257214  257211  257217     277
  257226  257223  257229     277  257238  257235  257241     277  257250  257247
  257253     277  257262  257259  257265     277  257274  257271  257277     277
  257286  257283  257289     277  257298  257295  257301     277  257310  257307
  257313     277  257322  257319  257325     277  257334  257331  257337     277
  257346  257343  257349     277  257358  257355  257361     277  257370  257367
  257373     277  257382  257379  257385     277  257394  257391  257397     277
  257406  257403  257409     277  257418  257415  257421     277  257430  257427
  257433     277  257442  257439  257445     277  257454  257451  257457     277
  257466  257463  257469     277  257478  257475  257481     277  257490  257487
  257493     277  257502  257499  257505     277  257514  257511  257517     277
  257526  257523  257529     277  257538  257535  257541     277  257550  257547
  257553     277  257562  257559  257565     277  257574  257571  257577     277
  257586  257583  257589     277  257598  257595  257601     277  257610  257607
  257613     277  257622  257619  257625     277  257634  257631  257637     277
  257646  257643  257649     277  257658  257655  257661     277  257670  257667
  257673     277  257682  257679  257685     277  257694  257691  257697     277
  257706  257703  257709     277  257718  257715  257721     277  257730  257727
  257733     277  257742  257739  257745     277  257754  257751  257757     277
  257766  257763  257769     277  257778  257775  257781     277  257790  257787
  257793     277  257802  257799  257805     277  257814  257811  257817     277
  257826  257823  257829     277  257838  257835  257841     277  257850  257847
  257853     277  257862  257859  257865     277  257874  257871  257877     277
  257886  257883  257889     277  257898  257895  257901     277  257910  257907
  257913     277  257922  257919  257925     277  257934  257931  257937     277
  257946  257943  257949     277  257958  257955  257961     277  257970  257967
  257973     277  257982  257979  257985     277  257994  257991  257997     277
  258006  258003  258009     277  258018  258015  258021     277  258030  258027
  258033     277  258042  258039  258045     277  258054  258051  258057     277
  258066  258063  258069     277  258078  258075  258081     277  258090  258087
  258093     277  258102  258099  258105     277  258114  258111  258117     277
  258126  258123  258129     277  258138  258135  258141     277  258150  258147
  258153     277  258162  258159  258165     277  258174  258171  258177     277
  258186  258183  258189     277  258198  258195  258201     277  258210  258207
  258213     277  258222  258219  258225     277  258234  258231  258237     277
  258246  258243  258249     277  258258  258255  258261     277  258270  258267
  258273     277  258282  258279  258285     277  258294  258291  258297     277
  258306  258303  258309     277  258318  258315  258321     277  258330  258327
  258333     277  258342  258339  258345     277  258354  258351  258357     277
  258366  258363  258369     277  258378  258375  258381     277  258390  258387
  258393     277  258402  258399  258405     277  258414  258411  258417     277
  258426  258423  258429     277  258438  258435  258441     277  258450  258447
  258453     277  258462  258459  258465     277  258474  258471  258477     277
  258486  258483  258489     277  258498  258495  258501     277  258510  258507
  258513     277  258522  258519  258525     277  258534  258531  258537     277
  258546  258543  258549     277  258558  258555  258561     277  258570  258567
  258573     277  258582  258579  258585     277  258594  258591  258597     277
  258606  258603  258609     277  258618  258615  258621     277  258630  258627
  258633     277  258642  258639  258645     277  258654  258651  258657     277
  258666  258663  258669     277  258678  258675  258681     277  258690  258687
  258693     277  258702  258699  258705     277  258714  258711  258717     277
  258726  258723  258729     277  258738  258735  258741     277  258750  258747
  258753     277  258762  258759  258765     277  258774  258771  258777     277
  258786  258783  258789     277  258798  258795  258801     277  258810  258807
  258813     277  258822  258819  258825     277  258834  258831  258837     277
  258846  258843  258849     277  258858  258855  258861     277  258870  258867
  258873     277  258882  258879  258885     277  258894  258891  258897     277
  258906  258903  258909     277  258918  258915  258921     277  258930  258927
  258933     277  258942  258939  258945     277  258954  258951  258957     277
  258966  258963  258969     277  258978  258975  258981     277  258990  258987
  258993     277  259002  258999  259005     277  259014  259011  259017     277
  259026  259023  259029     277  259038  259035  259041     277  259050  259047
  259053     277  259062  259059  259065     277  259074  259071  259077     277
  259086  259083  259089     277  259098  259095  259101     277  259110  259107
  259113     277  259122  259119  259125     277  259134  259131  259137     277
  259146  259143  259149     277  259158  259155  259161     277  259170  259167
  259173     277  259182  259179  259185     277  259194  259191  259197     277
  259206  259203  259209     277  259218  259215  259221     277  259230  259227
  259233     277  259242  259239  259245     277  259254  259251  259257     277
  259266  259263  259269     277  259278  259275  259281     277  259290  259287
  259293     277  259302  259299  259305     277  259314  259311  259317     277
  259326  259323  259329     277  259338  259335  259341     277  259350  259347
  259353     277  259362  259359  259365     277  259374  259371  259377     277
  259386  259383  259389     277  259398  259395  259401     277  259410  259407
  259413     277  259422  259419  259425     277  259434  259431  259437     277
  259446  259443  259449     277  259458  259455  259461     277  259470  259467
  259473     277  259482  259479  259485     277  259494  259491  259497     277
  259506  259503  259509     277  259518  259515  259521     277  259530  259527
  259533     277  259542  259539  259545     277  259554  259551  259557     277
  259566  259563  259569     277  259578  259575  259581     277  259590  259587
  259593     277  259602  259599  259605     277  259614  259611  259617     277
  259626  259623  259629     277  259638  259635  259641     277  259650  259647
  259653     277  259662  259659  259665     277  259674  259671  259677     277
  259686  259683  259689     277  259698  259695  259701     277  259710  259707
  259713     277  259722  259719  259725     277  259734  259731  259737     277
  259746  259743  259749     277  259758  259755  259761     277  259770  259767
  259773     277  259782  259779  259785     277  259794  259791  259797     277
  259806  259803  259809     277  259818  259815  259821     277  259830  259827
  259833     277  259842  259839  259845     277  259854  259851  259857     277
  259866  259863  259869     277  259878  259875  259881     277  259890  259887
  259893     277  259902  259899  259905     277  259914  259911  259917     277
  259926  259923  259929     277  259938  259935  259941     277  259950  259947
  259953     277  259962  259959  259965     277  259974  259971  259977     277
  259986  259983  259989     277  259998  259995  260001     277  260010  260007
  260013     277  260022  260019  260025     277  260034  260031  260037     277
  260046  260043  260049     277  260058  260055  260061     277  260070  260067
  260073     277  260082  260079  260085     277  260094  260091  260097     277
  260106  260103  260109     277  260118  260115  260121     277  260130  260127
  260133     277  260142  260139  260145     277  260154  260151  260157     277
  260166  260163  260169     277  260178  260175  260181     277  260190  260187
  260193     277  260202  260199  260205     277  260214  260211  260217     277
  260226  260223  260229     277  260238  260235  260241     277  260250  260247
  260253     277  260262  260259  260265     277  260274  260271  260277     277
  260286  260283  260289     277  260298  260295  260301     277  260310  260307
  260313     277  260322  260319  260325     277  260334  260331  260337     277
  260346  260343  260349     277  260358  260355  260361     277  260370  260367
  260373     277  260382  260379  260385     277  260394  260391  260397     277
  260406  260403  260409     277  260418  260415  260421     277  260430  260427
  260433     277  260442  260439  260445     277  260454  260451  260457     277
  260466  260463  260469     277  260478  260475  260481     277  260490  260487
  260493     277  260502  260499  260505     277  260514  260511  260517     277
  260526  260523  260529     277  260538  260535  260541     277  260550  260547
  260553     277  260562  260559  260565     277  260574  260571  260577     277
  260586  260583  260589     277  260598  260595  260601     277  260610  260607
  260613     277  260622  260619  260625     277  260634  260631  260637     277
  260646  260643  260649     277  260658  260655  260661     277  260670  260667
  260673     277  260682  260679  260685     277  260694  260691  260697     277
  260706  260703  260709     277  260718  260715  260721     277  260730  260727
  260733     277  260742  260739  260745     277  260754  260751  260757     277
  260766  260763  260769     277  260778  260775  260781     277  260790  260787
  260793     277  260802  260799  260805     277  260814  260811  260817     277
  260826  260823  260829     277  260838  260835  260841     277  260850  260847
  260853     277  260862  260859  260865     277  260874  260871  260877     277
  260886  260883  260889     277  260898  260895  260901     277  260910  260907
  260913     277  260922  260919  260925     277  260934  260931  260937     277
  260946  260943  260949     277  260958  260955  260961     277  260970  260967
  260973     277  260982  260979  260985     277  260994  260991  260997     277
  261006  261003  261009     277  261018  261015  261021     277  261030  261027
  261033     277  261042  261039  261045     277  261054  261051  261057     277
  261066  261063  261069     277  261078  261075  261081     277  261090  261087
  261093     277  261102  261099  261105     277  261114  261111  261117     277
  261126  261123  261129     277  261138  261135  261141     277  261150  261147
  261153     277  261162  261159  261165     277  261174  261171  261177     277
  261186  261183  261189     277  261198  261195  261201     277  261210  261207
  261213     277  261222  261219  261225     277  261234  261231  261237     277
  261246  261243  261249     277  261258  261255  261261     277  261270  261267
  261273     277  261282  261279  261285     277  261294  261291  261297     277
  261306  261303  261309     277  261318  261315  261321     277  261330  261327
  261333     277  261342  261339  261345     277  261354  261351  261357     277
  261366  261363  261369     277  261378  261375  261381     277  261390  261387
  261393     277  261402  261399  261405     277  261414  261411  261417     277
  261426  261423  261429     277  261438  261435  261441     277  261450  261447
  261453     277  261462  261459  261465     277  261474  261471  261477     277
  261486  261483  261489     277  261498  261495  261501     277  261510  261507
  261513     277  261522  261519  261525     277  261534  261531  261537     277
  261546  261543  261549     277  261558  261555  261561     277  261570  261567
  261573     277  261582  261579  261585     277  261594  261591  261597     277
  261606  261603  261609     277  261618  261615  261621     277  261630  261627
  261633     277  261642  261639  261645     277  261654  261651  261657     277
  261666  261663  261669     277  261678  261675  261681     277  261690  261687
  261693     277  261702  261699  261705     277  261714  261711  261717     277
  261726  261723  261729     277  261738  261735  261741     277  261750  261747
  261753     277  261762  261759  261765     277  261774  261771  261777     277
  261786  261783  261789     277  261798  261795  261801     277  261810  261807
  261813     277  261822  261819  261825     277  261834  261831  261837     277
  261846  261843  261849     277  261858  261855  261861     277  261870  261867
  261873     277  261882  261879  261885     277  261894  261891  261897     277
  261906  261903  261909     277  261918  261915  261921     277  261930  261927
  261933     277  261942  261939  261945     277  261954  261951  261957     277
  261966  261963  261969     277  261978  261975  261981     277  261990  261987
  261993     277  262002  261999  262005     277  262014  262011  262017     277
  262026  262023  262029     277  262038  262035  262041     277  262050  262047
  262053     277  262062  262059  262065     277  262074  262071  262077     277
  262086  262083  262089     277  262098  262095  262101     277  262110  262107
  262113     277  262122  262119  262125     277  262134  262131  262137     277
  262146  262143  262149     277  262158  262155  262161     277  262170  262167
  262173     277  262182  262179  262185     277  262194  262191  262197     277
  262206  262203  262209     277  262218  262215  262221     277  262230  262227
  262233     277  262242  262239  262245     277  262254  262251  262257     277
  262266  262263  262269     277  262278  262275  262281     277  262290  262287
  262293     277  262302  262299  262305     277  262314  262311  262317     277
  262326  262323  262329     277  262338  262335  262341     277  262350  262347
  262353     277  262362  262359  262365     277  262374  262371  262377     277
  262386  262383  262389     277  262398  262395  262401     277  262410  262407
  262413     277  262422  262419  262425     277  262434  262431  262437     277
  262446  262443  262449     277  262458  262455  262461     277  262470  262467
  262473     277  262482  262479  262485     277  262494  262491  262497     277
  262506  262503  262509     277  262518  262515  262521     277  262530  262527
  262533     277  262542  262539  262545     277  262554  262551  262557     277
  262566  262563  262569     277  262578  262575  262581     277  262590  262587
  262593     277  262602  262599  262605     277  262614  262611  262617     277
  262626  262623  262629     277  262638  262635  262641     277  262650  262647
  262653     277  262662  262659  262665     277  262674  262671  262677     277
  262686  262683  262689     277  262698  262695  262701     277  262710  262707
  262713     277  262722  262719  262725     277  262734  262731  262737     277
  262746  262743  262749     277  262758  262755  262761     277  262770  262767
  262773     277  262782  262779  262785     277  262794  262791  262797     277
  262806  262803  262809     277  262818  262815  262821     277  262830  262827
  262833     277  262842  262839  262845     277  262854  262851  262857     277
  262866  262863  262869     277  262878  262875  262881     277  262890  262887
  262893     277  262902  262899  262905     277  262914  262911  262917     277
  262926  262923  262929     277  262938  262935  262941     277  262950  262947
  262953     277  262962  262959  262965     277  262974  262971  262977     277
  262986  262983  262989     277  262998  262995  263001     277  263010  263007
  263013     277  263022  263019  263025     277  263034  263031  263037     277
  263046  263043  263049     277  263058  263055  263061     277  263070  263067
  263073     277  263082  263079  263085     277  263094  263091  263097     277
  263106  263103  263109     277  263118  263115  263121     277  263130  263127
  263133     277  263142  263139  263145     277  263154  263151  263157     277
  263166  263163  263169     277  263178  263175  263181     277  263190  263187
  263193     277  263202  263199  263205     277  263214  263211  263217     277
  263226  263223  263229     277  263238  263235  263241     277  263250  263247
  263253     277  263262  263259  263265     277  263274  263271  263277     277
  263286  263283  263289     277  263298  263295  263301     277  263310  263307
  263313     277  263322  263319  263325     277  263334  263331  263337     277
  263346  263343  263349     277  263358  263355  263361     277  263370  263367
  263373     277  263382  263379  263385     277  263394  263391  263397     277
  263406  263403  263409     277  263418  263415  263421     277  263430  263427
  263433     277  263442  263439  263445     277  263454  263451  263457     277
  263466  263463  263469     277  263478  263475  263481     277  263490  263487
  263493     277  263502  263499  263505     277  263514  263511  263517     277
  263526  263523  263529     277  263538  263535  263541     277  263550  263547
  263553     277  263562  263559  263565     277  263574  263571  263577     277
  263586  263583  263589     277  263598  263595  263601     277  263610  263607
  263613     277  263622  263619  263625     277  263634  263631  263637     277
  263646  263643  263649     277  263658  263655  263661     277  263670  263667
  263673     277  263682  263679  263685     277  263694  263691  263697     277
  263706  263703  263709     277  263718  263715  263721     277  263730  263727
  263733     277  263742  263739  263745     277  263754  263751  263757     277
  263766  263763  263769     277  263778  263775  263781     277  263790  263787
  263793     277  263802  263799  263805     277  263814  263811  263817     277
  263826  263823  263829     277  263838  263835  263841     277  263850  263847
  263853     277  263862  263859  263865     277  263874  263871  263877     277
  263886  263883  263889     277  263898  263895  263901     277  263910  263907
  263913     277  263922  263919  263925     277  263934  263931  263937     277
  263946  263943  263949     277  263958  263955  263961     277  263970  263967
  263973     277  263982  263979  263985     277  263994  263991  263997     277
  264006  264003  264009     277  264018  264015  264021     277  264030  264027
  264033     277  264042  264039  264045     277  264054  264051  264057     277
  264066  264063  264069     277  264078  264075  264081     277  264090  264087
  264093     277  264102  264099  264105     277  264114  264111  264117     277
  264126  264123  264129     277  264138  264135  264141     277  264150  264147
  264153     277  264162  264159  264165     277  264174  264171  264177     277
  264186  264183  264189     277  264198  264195  264201     277  264210  264207
  264213     277  264222  264219  264225     277  264234  264231  264237     277
  264246  264243  264249     277  264258  264255  264261     277  264270  264267
  264273     277  264282  264279  264285     277  264294  264291  264297     277
  264306  264303  264309     277  264318  264315  264321     277  264330  264327
  264333     277  264342  264339  264345     277  264354  264351  264357     277
  264366  264363  264369     277  264378  264375  264381     277  264390  264387
  264393     277  264402  264399  264405     277  264414  264411  264417     277
  264426  264423  264429     277  264438  264435  264441     277  264450  264447
  264453     277  264462  264459  264465     277  264474  264471  264477     277
  264486  264483  264489     277  264498  264495  264501     277  264510  264507
  264513     277  264522  264519  264525     277  264534  264531  264537     277
  264546  264543  264549     277  264558  264555  264561     277  264570  264567
  264573     277  264582  264579  264585     277  264594  264591  264597     277
  264606  264603  264609     277  264618  264615  264621     277  264630  264627
  264633     277  264642  264639  264645     277  264654  264651  264657     277
  264666  264663  264669     277  264678  264675  264681     277  264690  264687
  264693     277  264702  264699  264705     277  264714  264711  264717     277
  264726  264723  264729     277  264738  264735  264741     277  264750  264747
  264753     277  264762  264759  264765     277  264774  264771  264777     277
  264786  264783  264789     277  264798  264795  264801     277  264810  264807
  264813     277  264822  264819  264825     277  264834  264831  264837     277
  264846  264843  264849     277  264858  264855  264861     277  264870  264867
  264873     277  264882  264879  264885     277  264894  264891  264897     277
  264906  264903  264909     277  264918  264915  264921     277  264930  264927
  264933     277  264942  264939  264945     277  264954  264951  264957     277
  264966  264963  264969     277  264978  264975  264981     277  264990  264987
  264993     277  265002  264999  265005     277  265014  265011  265017     277
  265026  265023  265029     277  265038  265035  265041     277  265050  265047
  265053     277  265062  265059  265065     277  265074  265071  265077     277
  265086  265083  265089     277  265098  265095  265101     277  265110  265107
  265113     277  265122  265119  265125     277  265134  265131  265137     277
  265146  265143  265149     277  265158  265155  265161     277  265170  265167
  265173     277  265182  265179  265185     277  265194  265191  265197     277
  265206  265203  265209     277  265218  265215  265221     277  265230  265227
  265233     277  265242  265239  265245     277  265254  265251  265257     277
  265266  265263  265269     277  265278  265275  265281     277  265290  265287
  265293     277  265302  265299  265305     277  265314  265311  265317     277
  265326  265323  265329     277  265338  265335  265341     277  265350  265347
  265353     277  265362  265359  265365     277  265374  265371  265377     277
  265386  265383  265389     277  265398  265395  265401     277  265410  265407
  265413     277  265422  265419  265425     277  265434  265431  265437     277
  265446  265443  265449     277  265458  265455  265461     277  265470  265467
  265473     277  265482  265479  265485     277  265494  265491  265497     277
  265506  265503  265509     277  265518  265515  265521     277  265530  265527
  265533     277  265542  265539  265545     277  265554  265551  265557     277
  265566  265563  265569     277  265578  265575  265581     277  265590  265587
  265593     277  265602  265599  265605     277  265614  265611  265617     277
  265626  265623  265629     277  265638  265635  265641     277  265650  265647
  265653     277  265662  265659  265665     277  265674  265671  265677     277
  265686  265683  265689     277  265698  265695  265701     277  265710  265707
  265713     277  265722  265719  265725     277  265734  265731  265737     277
  265746  265743  265749     277  265758  265755  265761     277  265770  265767
  265773     277  265782  265779  265785     277  265794  265791  265797     277
  265806  265803  265809     277  265818  265815  265821     277  265830  265827
  265833     277  265842  265839  265845     277  265854  265851  265857     277
  265866  265863  265869     277  265878  265875  265881     277  265890  265887
  265893     277  265902  265899  265905     277  265914  265911  265917     277
  265926  265923  265929     277  265938  265935  265941     277  265950  265947
  265953     277  265962  265959  265965     277  265974  265971  265977     277
  265986  265983  265989     277  265998  265995  266001     277  266010  266007
  266013     277  266022  266019  266025     277  266034  266031  266037     277
  266046  266043  266049     277  266058  266055  266061     277  266070  266067
  266073     277  266082  266079  266085     277  266094  266091  266097     277
  266106  266103  266109     277  266118  266115  266121     277  266130  266127
  266133     277  266142  266139  266145     277  266154  266151  266157     277
  266166  266163  266169     277  266178  266175  266181     277  266190  266187
  266193     277  266202  266199  266205     277  266214  266211  266217     277
  266226  266223  266229     277  266238  266235  266241     277  266250  266247
  266253     277  266262  266259  266265     277  266274  266271  266277     277
  266286  266283  266289     277  266298  266295  266301     277  266310  266307
  266313     277  266322  266319  266325     277  266334  266331  266337     277
  266346  266343  266349     277  266358  266355  266361     277  266370  266367
  266373     277  266382  266379  266385     277  266394  266391  266397     277
  266406  266403  266409     277  266418  266415  266421     277  266430  266427
  266433     277  266442  266439  266445     277  266454  266451  266457     277
  266466  266463  266469     277  266478  266475  266481     277  266490  266487
  266493     277  266502  266499  266505     277  266514  266511  266517     277
  266526  266523  266529     277  266538  266535  266541     277  266550  266547
  266553     277  266562  266559  266565     277  266574  266571  266577     277
  266586  266583  266589     277  266598  266595  266601     277  266610  266607
  266613     277  266622  266619  266625     277  266634  266631  266637     277
  266646  266643  266649     277  266658  266655  266661     277  266670  266667
  266673     277  266682  266679  266685     277  266694  266691  266697     277
  266706  266703  266709     277  266718  266715  266721     277  266730  266727
  266733     277  266742  266739  266745     277  266754  266751  266757     277
  266766  266763  266769     277  266778  266775  266781     277  266790  266787
  266793     277  266802  266799  266805     277  266814  266811  266817     277
  266826  266823  266829     277  266838  266835  266841     277  266850  266847
  266853     277  266862  266859  266865     277  266874  266871  266877     277
  266886  266883  266889     277  266898  266895  266901     277  266910  266907
  266913     277  266922  266919  266925     277  266934  266931  266937     277
  266946  266943  266949     277  266958  266955  266961     277  266970  266967
  266973     277  266982  266979  266985     277  266994  266991  266997     277
  267006  267003  267009     277  267018  267015  267021     277  267030  267027
  267033     277  267042  267039  267045     277  267054  267051  267057     277
  267066  267063  267069     277  267078  267075  267081     277  267090  267087
  267093     277  267102  267099  267105     277  267114  267111  267117     277
  267126  267123  267129     277  267138  267135  267141     277  267150  267147
  267153     277  267162  267159  267165     277  267174  267171  267177     277
  267186  267183  267189     277  267198  267195  267201     277  267210  267207
  267213     277  267222  267219  267225     277  267234  267231  267237     277
  267246  267243  267249     277  267258  267255  267261     277  267270  267267
  267273     277  267282  267279  267285     277  267294  267291  267297     277
  267306  267303  267309     277  267318  267315  267321     277  267330  267327
  267333     277  267342  267339  267345     277  267354  267351  267357     277
  267366  267363  267369     277  267378  267375  267381     277  267390  267387
  267393     277  267402  267399  267405     277  267414  267411  267417     277
  267426  267423  267429     277  267438  267435  267441     277  267450  267447
  267453     277  267462  267459  267465     277  267474  267471  267477     277
  267486  267483  267489     277  267498  267495  267501     277  267510  267507
  267513     277  267522  267519  267525     277  267534  267531  267537     277
  267546  267543  267549     277  267558  267555  267561     277  267570  267567
  267573     277  267582  267579  267585     277  267594  267591  267597     277
  267606  267603  267609     277  267618  267615  267621     277  267630  267627
  267633     277  267642  267639  267645     277  267654  267651  267657     277
  267666  267663  267669     277  267678  267675  267681     277  267690  267687
  267693     277  267702  267699  267705     277  267714  267711  267717     277
  267726  267723  267729     277  267738  267735  267741     277  267750  267747
  267753     277  267762  267759  267765     277  267774  267771  267777     277
  267786  267783  267789     277  267798  267795  267801     277  267810  267807
  267813     277  267822  267819  267825     277  267834  267831  267837     277
  267846  267843  267849     277  267858  267855  267861     277  267870  267867
  267873     277  267882  267879  267885     277  267894  267891  267897     277
  267906  267903  267909     277  267918  267915  267921     277  267930  267927
  267933     277  267942  267939  267945     277  267954  267951  267957     277
  267966  267963  267969     277  267978  267975  267981     277  267990  267987
  267993     277  268002  267999  268005     277  268014  268011  268017     277
  268026  268023  268029     277  268038  268035  268041     277  268050  268047
  268053     277  268062  268059  268065     277  268074  268071  268077     277
  268086  268083  268089     277  268098  268095  268101     277  268110  268107
  268113     277  268122  268119  268125     277  268134  268131  268137     277
  268146  268143  268149     277  268158  268155  268161     277  268170  268167
  268173     277  268182  268179  268185     277  268194  268191  268197     277
  268206  268203  268209     277  268218  268215  268221     277  268230  268227
  268233     277  268242  268239  268245     277  268254  268251  268257     277
  268266  268263  268269     277  268278  268275  268281     277  268290  268287
  268293     277  268302  268299  268305     277  268314  268311  268317     277
  268326  268323  268329     277  268338  268335  268341     277  268350  268347
  268353     277  268362  268359  268365     277  268374  268371  268377     277
  268386  268383  268389     277  268398  268395  268401     277  268410  268407
  268413     277  268422  268419  268425     277  268434  268431  268437     277
  268446  268443  268449     277  268458  268455  268461     277  268470  268467
  268473     277  268482  268479  268485     277  268494  268491  268497     277
  268506  268503  268509     277  268518  268515  268521     277  268530  268527
  268533     277  268542  268539  268545     277  268554  268551  268557     277
  268566  268563  268569     277  268578  268575  268581     277  268590  268587
  268593     277  268602  268599  268605     277  268614  268611  268617     277
  268626  268623  268629     277  268638  268635  268641     277  268650  268647
  268653     277  268662  268659  268665     277  268674  268671  268677     277
  268686  268683  268689     277  268698  268695  268701     277  268710  268707
  268713     277  268722  268719  268725     277  268734  268731  268737     277
  268746  268743  268749     277  268758  268755  268761     277  268770  268767
  268773     277  268782  268779  268785     277  268794  268791  268797     277
  268806  268803  268809     277  268818  268815  268821     277  268830  268827
  268833     277  268842  268839  268845     277  268854  268851  268857     277
  268866  268863  268869     277  268878  268875  268881     277  268890  268887
  268893     277  268902  268899  268905     277  268914  268911  268917     277
  268926  268923  268929     277  268938  268935  268941     277  268950  268947
  268953     277  268962  268959  268965     277  268974  268971  268977     277
  268986  268983  268989     277  268998  268995  269001     277  269010  269007
  269013     277  269022  269019  269025     277  269034  269031  269037     277
  269046  269043  269049     277  269058  269055  269061     277  269070  269067
  269073     277  269082  269079  269085     277  269094  269091  269097     277
  269106  269103  269109     277  269118  269115  269121     277  269130  269127
  269133     277  269142  269139  269145     277  269154  269151  269157     277
  269166  269163  269169     277  269178  269175  269181     277  269190  269187
  269193     277  269202  269199  269205     277  269214  269211  269217     277
  269226  269223  269229     277  269238  269235  269241     277  269250  269247
  269253     277  269262  269259  269265     277  269274  269271  269277     277
  269286  269283  269289     277  269298  269295  269301     277  269310  269307
  269313     277  269322  269319  269325     277  269334  269331  269337     277
  269346  269343  269349     277  269358  269355  269361     277  269370  269367
  269373     277  269382  269379  269385     277  269394  269391  269397     277
  269406  269403  269409     277  269418  269415  269421     277  269430  269427
  269433     277  269442  269439  269445     277  269454  269451  269457     277
  269466  269463  269469     277  269478  269475  269481     277  269490  269487
  269493     277  269502  269499  269505     277  269514  269511  269517     277
  269526  269523  269529     277  269538  269535  269541     277  269550  269547
  269553     277  269562  269559  269565     277  269574  269571  269577     277
  269586  269583  269589     277  269598  269595  269601     277  269610  269607
  269613     277  269622  269619  269625     277  269634  269631  269637     277
  269646  269643  269649     277  269658  269655  269661     277  269670  269667
  269673     277  269682  269679  269685     277  269694  269691  269697     277
  269706  269703  269709     277  269718  269715  269721     277  269730  269727
  269733     277  269742  269739  269745     277  269754  269751  269757     277
  269766  269763  269769     277  269778  269775  269781     277  269790  269787
  269793     277  269802  269799  269805     277  269814  269811  269817     277
  269826  269823  269829     277  269838  269835  269841     277  269850  269847
  269853     277  269862  269859  269865     277  269874  269871  269877     277
  269886  269883  269889     277  269898  269895  269901     277  269910  269907
  269913     277  269922  269919  269925     277  269934  269931  269937     277
  269946  269943  269949     277  269958  269955  269961     277  269970  269967
  269973     277  269982  269979  269985     277  269994  269991  269997     277
  270006  270003  270009     277  270018  270015  270021     277  270030  270027
  270033     277  270042  270039  270045     277  270054  270051  270057     277
  270066  270063  270069     277  270078  270075  270081     277  270090  270087
  270093     277  270102  270099  270105     277  270114  270111  270117     277
  270126  270123  270129     277  270138  270135  270141     277  270150  270147
  270153     277  270162  270159  270165     277  270174  270171  270177     277
  270186  270183  270189     277  270198  270195  270201     277  270210  270207
  270213     277  270222  270219  270225     277  270234  270231  270237     277
  270246  270243  270249     277  270258  270255  270261     277  270270  270267
  270273     277  270282  270279  270285     277  270294  270291  270297     277
  270306  270303  270309     277  270318  270315  270321     277  270330  270327
  270333     277  270342  270339  270345     277  270354  270351  270357     277
  270366  270363  270369     277  270378  270375  270381     277  270390  270387
  270393     277  270402  270399  270405     277  270414  270411  270417     277
  270426  270423  270429     277  270438  270435  270441     277  270450  270447
  270453     277  270462  270459  270465     277  270474  270471  270477     277
  270486  270483  270489     277  270498  270495  270501     277  270510  270507
  270513     277  270522  270519  270525     277  270534  270531  270537     277
  270546  270543  270549     277  270558  270555  270561     277  270570  270567
  270573     277  270582  270579  270585     277  270594  270591  270597     277
  270606  270603  270609     277  270618  270615  270621     277  270630  270627
  270633     277  270642  270639  270645     277  270654  270651  270657     277
  270666  270663  270669     277  270678  270675  270681     277  270690  270687
  270693     277  270702  270699  270705     277  270714  270711  270717     277
  270726  270723  270729     277  270738  270735  270741     277  270750  270747
  270753     277  270762  270759  270765     277  270774  270771  270777     277
  270786  270783  270789     277  270798  270795  270801     277  270810  270807
  270813     277  270822  270819  270825     277  270834  270831  270837     277
  270846  270843  270849     277  270858  270855  270861     277  270870  270867
  270873     277  270882  270879  270885     277  270894  270891  270897     277
  270906  270903  270909     277  270918  270915  270921     277  270930  270927
  270933     277  270942  270939  270945     277  270954  270951  270957     277
  270966  270963  270969     277  270978  270975  270981     277  270990  270987
  270993     277  271002  270999  271005     277  271014  271011  271017     277
  271026  271023  271029     277  271038  271035  271041     277  271050  271047
  271053     277  271062  271059  271065     277  271074  271071  271077     277
  271086  271083  271089     277  271098  271095  271101     277  271110  271107
  271113     277  271122  271119  271125     277  271134  271131  271137     277
  271146  271143  271149     277  271158  271155  271161     277  271170  271167
  271173     277  271182  271179  271185     277  271194  271191  271197     277
  271206  271203  271209     277  271218  271215  271221     277  271230  271227
  271233     277  271242  271239  271245     277  271254  271251  271257     277
  271266  271263  271269     277  271278  271275  271281     277  271290  271287
  271293     277  271302  271299  271305     277  271314  271311  271317     277
  271326  271323  271329     277  271338  271335  271341     277  271350  271347
  271353     277  271362  271359  271365     277  271374  271371  271377     277
  271386  271383  271389     277  271398  271395  271401     277  271410  271407
  271413     277  271422  271419  271425     277  271434  271431  271437     277
  271446  271443  271449     277  271458  271455  271461     277  271470  271467
  271473     277  271482  271479  271485     277  271494  271491  271497     277
  271506  271503  271509     277  271518  271515  271521     277  271530  271527
  271533     277  271542  271539  271545     277  271554  271551  271557     277
  271566  271563  271569     277  271578  271575  271581     277  271590  271587
  271593     277  271602  271599  271605     277  271614  271611  271617     277
  271626  271623  271629     277  271638  271635  271641     277  271650  271647
  271653     277  271662  271659  271665     277  271674  271671  271677     277
  271686  271683  271689     277  271698  271695  271701     277  271710  271707
  271713     277  271722  271719  271725     277  271734  271731  271737     277
  271746  271743  271749     277  271758  271755  271761     277  271770  271767
  271773     277  271782  271779  271785     277  271794  271791  271797     277
  271806  271803  271809     277  271818  271815  271821     277  271830  271827
  271833     277  271842  271839  271845     277  271854  271851  271857     277
  271866  271863  271869     277  271878  271875  271881     277  271890  271887
  271893     277  271902  271899  271905     277  271914  271911  271917     277
  271926  271923  271929     277  271938  271935  271941     277  271950  271947
  271953     277  271962  271959  271965     277  271974  271971  271977     277
  271986  271983  271989     277  271998  271995  272001     277  272010  272007
  272013     277  272022  272019  272025     277  272034  272031  272037     277
  272046  272043  272049     277  272058  272055  272061     277  272070  272067
  272073     277  272082  272079  272085     277  272094  272091  272097     277
  272106  272103  272109     277  272118  272115  272121     277  272130  272127
  272133     277  272142  272139  272145     277  272154  272151  272157     277
  272166  272163  272169     277  272178  272175  272181     277  272190  272187
  272193     277  272202  272199  272205     277  272214  272211  272217     277
  272226  272223  272229     277  272238  272235  272241     277  272250  272247
  272253     277  272262  272259  272265     277  272274  272271  272277     277
  272286  272283  272289     277  272298  272295  272301     277  272310  272307
  272313     277  272322  272319  272325     277  272334  272331  272337     277
  272346  272343  272349     277  272358  272355  272361     277  272370  272367
  272373     277  272382  272379  272385     277  272394  272391  272397     277
  272406  272403  272409     277  272418  272415  272421     277  272430  272427
  272433     277  272442  272439  272445     277  272454  272451  272457     277
  272466  272463  272469     277  272478  272475  272481     277  272490  272487
  272493     277  272502  272499  272505     277  272514  272511  272517     277
  272526  272523  272529     277  272538  272535  272541     277  272550  272547
  272553     277  272562  272559  272565     277  272574  272571  272577     277
  272586  272583  272589     277  272598  272595  272601     277  272610  272607
  272613     277  272622  272619  272625     277  272634  272631  272637     277
  272646  272643  272649     277  272658  272655  272661     277  272670  272667
  272673     277  272682  272679  272685     277  272694  272691  272697     277
  272706  272703  272709     277  272718  272715  272721     277  272730  272727
  272733     277  272742  272739  272745     277  272754  272751  272757     277
  272766  272763  272769     277  272778  272775  272781     277  272790  272787
  272793     277  272802  272799  272805     277  272814  272811  272817     277
  272826  272823  272829     277  272838  272835  272841     277  272850  272847
  272853     277  272862  272859  272865     277  272874  272871  272877     277
  272886  272883  272889     277  272898  272895  272901     277  272910  272907
  272913     277  272922  272919  272925     277  272934  272931  272937     277
  272946  272943  272949     277  272958  272955  272961     277  272970  272967
  272973     277  272982  272979  272985     277  272994  272991  272997     277
  273006  273003  273009     277  273018  273015  273021     277  273030  273027
  273033     277  273042  273039  273045     277  273054  273051  273057     277
  273066  273063  273069     277  273078  273075  273081     277  273090  273087
  273093     277  273102  273099  273105     277  273114  273111  273117     277
  273126  273123  273129     277  273138  273135  273141     277  273150  273147
  273153     277  273162  273159  273165     277  273174  273171  273177     277
  273186  273183  273189     277  273198  273195  273201     277  273210  273207
  273213     277  273222  273219  273225     277  273234  273231  273237     277
  273246  273243  273249     277  273258  273255  273261     277  273270  273267
  273273     277  273282  273279  273285     277  273294  273291  273297     277
  273306  273303  273309     277  273318  273315  273321     277  273330  273327
  273333     277  273342  273339  273345     277  273354  273351  273357     277
  273366  273363  273369     277  273378  273375  273381     277  273390  273387
  273393     277  273402  273399  273405     277  273414  273411  273417     277
  273426  273423  273429     277  273438  273435  273441     277  273450  273447
  273453     277  273462  273459  273465     277  273474  273471  273477     277
  273486  273483  273489     277  273498  273495  273501     277  273510  273507
  273513     277  273522  273519  273525     277  273534  273531  273537     277
  273546  273543  273549     277  273558  273555  273561     277  273570  273567
  273573     277  273582  273579  273585     277  273594  273591  273597     277
  273606  273603  273609     277  273618  273615  273621     277  273630  273627
  273633     277  273642  273639  273645     277  273654  273651  273657     277
  273666  273663  273669     277  273678  273675  273681     277  273690  273687
  273693     277  273702  273699  273705     277  273714  273711  273717     277
  273726  273723  273729     277  273738  273735  273741     277  273750  273747
  273753     277  273762  273759  273765     277  273774  273771  273777     277
  273786  273783  273789     277  273798  273795  273801     277  273810  273807
  273813     277  273822  273819  273825     277  273834  273831  273837     277
  273846  273843  273849     277  273858  273855  273861     277  273870  273867
  273873     277  273882  273879  273885     277  273894  273891  273897     277
  273906  273903  273909     277  273918  273915  273921     277  273930  273927
  273933     277  273942  273939  273945     277  273954  273951  273957     277
  273966  273963  273969     277  273978  273975  273981     277  273990  273987
  273993     277  274002  273999  274005     277  274014  274011  274017     277
  274026  274023  274029     277  274038  274035  274041     277  274050  274047
  274053     277  274062  274059  274065     277  274074  274071  274077     277
  274086  274083  274089     277  274098  274095  274101     277  274110  274107
  274113     277  274122  274119  274125     277  274134  274131  274137     277
  274146  274143  274149     277  274158  274155  274161     277  274170  274167
  274173     277  274182  274179  274185     277  274194  274191  274197     277
  274206  274203  274209     277  274218  274215  274221     277  274230  274227
  274233     277  274242  274239  274245     277  274254  274251  274257     277
  274266  274263  274269     277  274278  274275  274281     277  274290  274287
  274293     277  274302  274299  274305     277  274314  274311  274317     277
  274326  274323  274329     277  274338  274335  274341     277  274350  274347
  274353     277  274362  274359  274365     277  274374  274371  274377     277
  274386  274383  274389     277  274398  274395  274401     277  274410  274407
  274413     277  274422  274419  274425     277  274434  274431  274437     277
  274446  274443  274449     277  274458  274455  274461     277  274470  274467
  274473     277  274482  274479  274485     277  274494  274491  274497     277
  274506  274503  274509     277  274518  274515  274521     277  274530  274527
  274533     277  274542  274539  274545     277  274554  274551  274557     277
  274566  274563  274569     277  274578  274575  274581     277  274590  274587
  274593     277  274602  274599  274605     277  274614  274611  274617     277
  274626  274623  274629     277  274638  274635  274641     277  274650  274647
  274653     277  274662  274659  274665     277  274674  274671  274677     277
  274686  274683  274689     277  274698  274695  274701     277  274710  274707
  274713     277  274722  274719  274725     277  274734  274731  274737     277
  274746  274743  274749     277  274758  274755  274761     277  274770  274767
  274773     277  274782  274779  274785     277  274794  274791  274797     277
  274806  274803  274809     277  274818  274815  274821     277  274830  274827
  274833     277  274842  274839  274845     277  274854  274851  274857     277
  274866  274863  274869     277  274878  274875  274881     277  274890  274887
  274893     277  274902  274899  274905     277  274914  274911  274917     277
  274926  274923  274929     277  274938  274935  274941     277  274950  274947
  274953     277  274962  274959  274965     277  274974  274971  274977     277
  274986  274983  274989     277  274998  274995  275001     277  275010  275007
  275013     277  275022  275019  275025     277  275034  275031  275037     277
  275046  275043  275049     277  275058  275055  275061     277  275070  275067
  275073     277  275082  275079  275085     277  275094  275091  275097     277
  275106  275103  275109     277  275118  275115  275121     277  275130  275127
  275133     277  275142  275139  275145     277  275154  275151  275157     277
  275166  275163  275169     277  275178  275175  275181     277  275190  275187
  275193     277  275202  275199  275205     277  275214  275211  275217     277
  275226  275223  275229     277  275238  275235  275241     277  275250  275247
  275253     277  275262  275259  275265     277  275274  275271  275277     277
  275286  275283  275289     277  275298  275295  275301     277  275310  275307
  275313     277  275322  275319  275325     277  275334  275331  275337     277
  275346  275343  275349     277  275358  275355  275361     277  275370  275367
  275373     277  275382  275379  275385     277  275394  275391  275397     277
  275406  275403  275409     277  275418  275415  275421     277  275430  275427
  275433     277  275442  275439  275445     277  275454  275451  275457     277
  275466  275463  275469     277  275478  275475  275481     277  275490  275487
  275493     277  275502  275499  275505     277  275514  275511  275517     277
  275526  275523  275529     277  275538  275535  275541     277  275550  275547
  275553     277  275562  275559  275565     277  275574  275571  275577     277
  275586  275583  275589     277  275598  275595  275601     277  275610  275607
  275613     277  275622  275619  275625     277  275634  275631  275637     277
  275646  275643  275649     277  275658  275655  275661     277  275670  275667
  275673     277  275682  275679  275685     277  275694  275691  275697     277
  275706  275703  275709     277  275718  275715  275721     277  275730  275727
  275733     277  275742  275739  275745     277  275754  275751  275757     277
  275766  275763  275769     277  275778  275775  275781     277  275790  275787
  275793     277  275802  275799  275805     277  275814  275811  275817     277
  275826  275823  275829     277  275838  275835  275841     277  275850  275847
  275853     277  275862  275859  275865     277  275874  275871  275877     277
  275886  275883  275889     277  275898  275895  275901     277  275910  275907
  275913     277  275922  275919  275925     277  275934  275931  275937     277
  275946  275943  275949     277  275958  275955  275961     277  275970  275967
  275973     277  275982  275979  275985     277  275994  275991  275997     277
  276006  276003  276009     277  276018  276015  276021     277  276030  276027
  276033     277  276042  276039  276045     277  276054  276051  276057     277
  276066  276063  276069     277  276078  276075  276081     277  276090  276087
  276093     277  276102  276099  276105     277  276114  276111  276117     277
  276126  276123  276129     277  276138  276135  276141     277  276150  276147
  276153     277  276162  276159  276165     277  276174  276171  276177     277
  276186  276183  276189     277  276198  276195  276201     277  276210  276207
  276213     277  276222  276219  276225     277  276234  276231  276237     277
  276246  276243  276249     277  276258  276255  276261     277  276270  276267
  276273     277  276282  276279  276285     277  276294  276291  276297     277
  276306  276303  276309     277  276318  276315  276321     277  276330  276327
  276333     277  276342  276339  276345     277  276354  276351  276357     277
  276366  276363  276369     277  276378  276375  276381     277  276390  276387
  276393     277  276402  276399  276405     277  276414  276411  276417     277
  276426  276423  276429     277  276438  276435  276441     277  276450  276447
  276453     277  276462  276459  276465     277  276474  276471  276477     277
  276486  276483  276489     277  276498  276495  276501     277  276510  276507
  276513     277  276522  276519  276525     277  276534  276531  276537     277
  276546  276543  276549     277  276558  276555  276561     277  276570  276567
  276573     277  276582  276579  276585     277  276594  276591  276597     277
  276606  276603  276609     277  276618  276615  276621     277  276630  276627
  276633     277  276642  276639  276645     277  276654  276651  276657     277
  276666  276663  276669     277  276678  276675  276681     277  276690  276687
  276693     277  276702  276699  276705     277  276714  276711  276717     277
  276726  276723  276729     277  276738  276735  276741     277  276750  276747
  276753     277  276762  276759  276765     277  276774  276771  276777     277
  276786  276783  276789     277  276798  276795  276801     277  276810  276807
  276813     277  276822  276819  276825     277  276834  276831  276837     277
  276846  276843  276849     277  276858  276855  276861     277  276870  276867
  276873     277  276882  276879  276885     277  276894  276891  276897     277
  276906  276903  276909     277  276918  276915  276921     277  276930  276927
  276933     277  276942  276939  276945     277  276954  276951  276957     277
  276966  276963  276969     277  276978  276975  276981     277  276990  276987
  276993     277  277002  276999  277005     277  277014  277011  277017     277
  277026  277023  277029     277  277038  277035  277041     277  277050  277047
  277053     277  277062  277059  277065     277  277074  277071  277077     277
  277086  277083  277089     277  277098  277095  277101     277  277110  277107
  277113     277  277122  277119  277125     277  277134  277131  277137     277
  277146  277143  277149     277  277158  277155  277161     277  277170  277167
  277173     277  277182  277179  277185     277  277194  277191  277197     277
  277206  277203  277209     277  277218  277215  277221     277  277230  277227
  277233     277  277242  277239  277245     277  277254  277251  277257     277
  277266  277263  277269     277  277278  277275  277281     277  277290  277287
  277293     277  277302  277299  277305     277  277314  277311  277317     277
  277326  277323  277329     277  277338  277335  277341     277  277350  277347
  277353     277  277362  277359  277365     277  277374  277371  277377     277
  277386  277383  277389     277  277398  277395  277401     277  277410  277407
  277413     277  277422  277419  277425     277  277434  277431  277437     277
  277446  277443  277449     277  277458  277455  277461     277  277470  277467
  277473     277  277482  277479  277485     277  277494  277491  277497     277
  277506  277503  277509     277  277518  277515  277521     277  277530  277527
  277533     277  277542  277539  277545     277  277554  277551  277557     277
  277566  277563  277569     277  277578  277575  277581     277  277590  277587
  277593     277  277602  277599  277605     277  277614  277611  277617     277
  277626  277623  277629     277  277638  277635  277641     277  277650  277647
  277653     277  277662  277659  277665     277  277674  277671  277677     277
  277686  277683  277689     277  277698  277695  277701     277  277710  277707
  277713     277  277722  277719  277725     277  277734  277731  277737     277
  277746  277743  277749     277  277758  277755  277761     277  277770  277767
  277773     277  277782  277779  277785     277  277794  277791  277797     277
  277806  277803  277809     277  277818  277815  277821     277  277830  277827
  277833     277  277842  277839  277845     277  277854  277851  277857     277
  277866  277863  277869     277  277878  277875  277881     277  277890  277887
  277893     277  277902  277899  277905     277  277914  277911  277917     277
  277926  277923  277929     277  277938  277935  277941     277  277950  277947
  277953     277  277962  277959  277965     277  277974  277971  277977     277
  277986  277983  277989     277  277998  277995  278001     277  278010  278007
  278013     277  278022  278019  278025     277  278034  278031  278037     277
  278046  278043  278049     277  278058  278055  278061     277  278070  278067
  278073     277  278082  278079  278085     277  278094  278091  278097     277
  278106  278103  278109     277  278118  278115  278121     277  278130  278127
  278133     277  278142  278139  278145     277  278154  278151  278157     277
  278166  278163  278169     277  278178  278175  278181     277  278190  278187
  278193     277  278202  278199  278205     277  278214  278211  278217     277
  278226  278223  278229     277  278238  278235  278241     277  278250  278247
  278253     277  278262  278259  278265     277  278274  278271  278277     277
  278286  278283  278289     277  278298  278295  278301     277  278310  278307
  278313     277  278322  278319  278325     277  278334  278331  278337     277
  278346  278343  278349     277  278358  278355  278361     277  278370  278367
  278373     277  278382  278379  278385     277  278394  278391  278397     277
  278406  278403  278409     277  278418  278415  278421     277  278430  278427
  278433     277  278442  278439  278445     277  278454  278451  278457     277
  278466  278463  278469     277  278478  278475  278481     277  278490  278487
  278493     277  278502  278499  278505     277  278514  278511  278517     277
  278526  278523  278529     277  278538  278535  278541     277  278550  278547
  278553     277  278562  278559  278565     277  278574  278571  278577     277
  278586  278583  278589     277  278598  278595  278601     277  278610  278607
  278613     277  278622  278619  278625     277  278634  278631  278637     277
  278646  278643  278649     277  278658  278655  278661     277  278670  278667
  278673     277  278682  278679  278685     277  278694  278691  278697     277
  278706  278703  278709     277  278718  278715  278721     277  278730  278727
  278733     277  278742  278739  278745     277  278754  278751  278757     277
  278766  278763  278769     277  278778  278775  278781     277  278790  278787
  278793     277  278802  278799  278805     277  278814  278811  278817     277
  278826  278823  278829     277  278838  278835  278841     277  278850  278847
  278853     277  278862  278859  278865     277  278874  278871  278877     277
  278886  278883  278889     277  278898  278895  278901     277  278910  278907
  278913     277  278922  278919  278925     277  278934  278931  278937     277
  278946  278943  278949     277  278958  278955  278961     277  278970  278967
  278973     277  278982  278979  278985     277  278994  278991  278997     277
  279006  279003  279009     277  279018  279015  279021     277  279030  279027
  279033     277  279042  279039  279045     277  279054  279051  279057     277
  279066  279063  279069     277  279078  279075  279081     277  279090  279087
  279093     277  279102  279099  279105     277  279114  279111  279117     277
  279126  279123  279129     277  279138  279135  279141     277  279150  279147
  279153     277  279162  279159  279165     277  279174  279171  279177     277
  279186  279183  279189     277  279198  279195  279201     277  279210  279207
  279213     277  279222  279219  279225     277  279234  279231  279237     277
  279246  279243  279249     277  279258  279255  279261     277  279270  279267
  279273     277  279282  279279  279285     277  279294  279291  279297     277
  279306  279303  279309     277  279318  279315  279321     277  279330  279327
  279333     277  279342  279339  279345     277  279354  279351  279357     277
  279366  279363  279369     277  279378  279375  279381     277  279390  279387
  279393     277  279402  279399  279405     277  279414  279411  279417     277
  279426  279423  279429     277  279438  279435  279441     277  279450  279447
  279453     277  279462  279459  279465     277  279474  279471  279477     277
  279486  279483  279489     277  279498  279495  279501     277  279510  279507
  279513     277  279522  279519  279525     277  279534  279531  279537     277
  279546  279543  279549     277  279558  279555  279561     277  279570  279567
  279573     277  279582  279579  279585     277  279594  279591  279597     277
  279606  279603  279609     277  279618  279615  279621     277  279630  279627
  279633     277  279642  279639  279645     277  279654  279651  279657     277
  279666  279663  279669     277  279678  279675  279681     277  279690  279687
  279693     277  279702  279699  279705     277  279714  279711  279717     277
  279726  279723  279729     277  279738  279735  279741     277  279750  279747
  279753     277  279762  279759  279765     277  279774  279771  279777     277
  279786  279783  279789     277  279798  279795  279801     277  279810  279807
  279813     277  279822  279819  279825     277  279834  279831  279837     277
  279846  279843  279849     277  279858  279855  279861     277  279870  279867
  279873     277  279882  279879  279885     277  279894  279891  279897     277
  279906  279903  279909     277  279918  279915  279921     277  279930  279927
  279933     277  279942  279939  279945     277  279954  279951  279957     277
  279966  279963  279969     277  279978  279975  279981     277  279990  279987
  279993     277  280002  279999  280005     277  280014  280011  280017     277
  280026  280023  280029     277  280038  280035  280041     277  280050  280047
  280053     277  280062  280059  280065     277  280074  280071  280077     277
  280086  280083  280089     277  280098  280095  280101     277  280110  280107
  280113     277  280122  280119  280125     277  280134  280131  280137     277
  280146  280143  280149     277  280158  280155  280161     277  280170  280167
  280173     277  280182  280179  280185     277  280194  280191  280197     277
  280206  280203  280209     277  280218  280215  280221     277  280230  280227
  280233     277  280242  280239  280245     277  280254  280251  280257     277
  280266  280263  280269     277  280278  280275  280281     277  280290  280287
  280293     277  280302  280299  280305     277  280314  280311  280317     277
  280326  280323  280329     277  280338  280335  280341     277  280350  280347
  280353     277  280362  280359  280365     277  280374  280371  280377     277
  280386  280383  280389     277  280398  280395  280401     277  280410  280407
  280413     277  280422  280419  280425     277  280434  280431  280437     277
  280446  280443  280449     277  280458  280455  280461     277  280470  280467
  280473     277  280482  280479  280485     277  280494  280491  280497     277
  280506  280503  280509     277  280518  280515  280521     277  280530  280527
  280533     277  280542  280539  280545     277  280554  280551  280557     277
  280566  280563  280569     277  280578  280575  280581     277  280590  280587
  280593     277  280602  280599  280605     277  280614  280611  280617     277
  280626  280623  280629     277  280638  280635  280641     277  280650  280647
  280653     277  280662  280659  280665     277  280674  280671  280677     277
  280686  280683  280689     277  280698  280695  280701     277  280710  280707
  280713     277  280722  280719  280725     277  280734  280731  280737     277
  280746  280743  280749     277  280758  280755  280761     277  280770  280767
  280773     277  280782  280779  280785     277  280794  280791  280797     277
  280806  280803  280809     277  280818  280815  280821     277  280830  280827
  280833     277  280842  280839  280845     277  280854  280851  280857     277
  280866  280863  280869     277  280878  280875  280881     277  280890  280887
  280893     277  280902  280899  280905     277  280914  280911  280917     277
  280926  280923  280929     277  280938  280935  280941     277  280950  280947
  280953     277  280962  280959  280965     277  280974  280971  280977     277
  280986  280983  280989     277  280998  280995  281001     277  281010  281007
  281013     277  281022  281019  281025     277  281034  281031  281037     277
  281046  281043  281049     277  281058  281055  281061     277  281070  281067
  281073     277  281082  281079  281085     277  281094  281091  281097     277
  281106  281103  281109     277  281118  281115  281121     277  281130  281127
  281133     277  281142  281139  281145     277  281154  281151  281157     277
  281166  281163  281169     277  281178  281175  281181     277  281190  281187
  281193     277  281202  281199  281205     277  281214  281211  281217     277
  281226  281223  281229     277  281238  281235  281241     277  281250  281247
  281253     277  281262  281259  281265     277  281274  281271  281277     277
  281286  281283  281289     277  281298  281295  281301     277  281310  281307
  281313     277  281322  281319  281325     277  281334  281331  281337     277
  281346  281343  281349     277  281358  281355  281361     277  281370  281367
  281373     277  281382  281379  281385     277  281394  281391  281397     277
  281406  281403  281409     277  281418  281415  281421     277  281430  281427
  281433     277  281442  281439  281445     277  281454  281451  281457     277
  281466  281463  281469     277  281478  281475  281481     277  281490  281487
  281493     277  281502  281499  281505     277  281514  281511  281517     277
  281526  281523  281529     277  281538  281535  281541     277  281550  281547
  281553     277  281562  281559  281565     277  281574  281571  281577     277
  281586  281583  281589     277  281598  281595  281601     277  281610  281607
  281613     277  281622  281619  281625     277  281634  281631  281637     277
  281646  281643  281649     277  281658  281655  281661     277  281670  281667
  281673     277  281682  281679  281685     277  281694  281691  281697     277
  281706  281703  281709     277  281718  281715  281721     277  281730  281727
  281733     277  281742  281739  281745     277  281754  281751  281757     277
  281766  281763  281769     277  281778  281775  281781     277  281790  281787
  281793     277  281802  281799  281805     277  281814  281811  281817     277
  281826  281823  281829     277  281838  281835  281841     277  281850  281847
  281853     277  281862  281859  281865     277  281874  281871  281877     277
  281886  281883  281889     277  281898  281895  281901     277  281910  281907
  281913     277  281922  281919  281925     277  281934  281931  281937     277
  281946  281943  281949     277  281958  281955  281961     277  281970  281967
  281973     277  281982  281979  281985     277  281994  281991  281997     277
  282006  282003  282009     277  282018  282015  282021     277  282030  282027
  282033     277  282042  282039  282045     277  282054  282051  282057     277
  282066  282063  282069     277  282078  282075  282081     277  282090  282087
  282093     277  282102  282099  282105     277  282114  282111  282117     277
  282126  282123  282129     277  282138  282135  282141     277  282150  282147
  282153     277  282162  282159  282165     277  282174  282171  282177     277
  282186  282183  282189     277  282198  282195  282201     277  282210  282207
  282213     277  282222  282219  282225     277  282234  282231  282237     277
  282246  282243  282249     277  282258  282255  282261     277  282270  282267
  282273     277  282282  282279  282285     277  282294  282291  282297     277
  282306  282303  282309     277  282318  282315  282321     277  282330  282327
  282333     277  282342  282339  282345     277  282354  282351  282357     277
  282366  282363  282369     277  282378  282375  282381     277  282390  282387
  282393     277  282402  282399  282405     277  282414  282411  282417     277
  282426  282423  282429     277  282438  282435  282441     277  282450  282447
  282453     277  282462  282459  282465     277  282474  282471  282477     277
  282486  282483  282489     277  282498  282495  282501     277  282510  282507
  282513     277  282522  282519  282525     277  282534  282531  282537     277
  282546  282543  282549     277  282558  282555  282561     277  282570  282567
  282573     277  282582  282579  282585     277  282594  282591  282597     277
  282606  282603  282609     277  282618  282615  282621     277  282630  282627
  282633     277  282642  282639  282645     277  282654  282651  282657     277
  282666  282663  282669     277  282678  282675  282681     277  282690  282687
  282693     277  282702  282699  282705     277  282714  282711  282717     277
  282726  282723  282729     277  282738  282735  282741     277  282750  282747
  282753     277  282762  282759  282765     277  282774  282771  282777     277
  282786  282783  282789     277  282798  282795  282801     277  282810  282807
  282813     277  282822  282819  282825     277  282834  282831  282837     277
  282846  282843  282849     277  282858  282855  282861     277  282870  282867
  282873     277  282882  282879  282885     277  282894  282891  282897     277
  282906  282903  282909     277  282918  282915  282921     277  282930  282927
  282933     277  282942  282939  282945     277  282954  282951  282957     277
  282966  282963  282969     277  282978  282975  282981     277  282990  282987
  282993     277  283002  282999  283005     277  283014  283011  283017     277
  283026  283023  283029     277  283038  283035  283041     277  283050  283047
  283053     277  283062  283059  283065     277  283074  283071  283077     277
  283086  283083  283089     277  283098  283095  283101     277  283110  283107
  283113     277  283122  283119  283125     277  283134  283131  283137     277
  283146  283143  283149     277  283158  283155  283161     277  283170  283167
  283173     277  283182  283179  283185     277  283194  283191  283197     277
  283206  283203  283209     277  283218  283215  283221     277  283230  283227
  283233     277  283242  283239  283245     277  283254  283251  283257     277
  283266  283263  283269     277  283278  283275  283281     277  283290  283287
  283293     277  283302  283299  283305     277  283314  283311  283317     277
  283326  283323  283329     277  283338  283335  283341     277  283350  283347
  283353     277  283362  283359  283365     277  283374  283371  283377     277
  283386  283383  283389     277  283398  283395  283401     277  283410  283407
  283413     277  283422  283419  283425     277  283434  283431  283437     277
  283446  283443  283449     277  283458  283455  283461     277  283470  283467
  283473     277  283482  283479  283485     277  283494  283491  283497     277
  283506  283503  283509     277  283518  283515  283521     277  283530  283527
  283533     277  283542  283539  283545     277  283554  283551  283557     277
  283566  283563  283569     277  283578  283575  283581     277  283590  283587
  283593     277  283602  283599  283605     277  283614  283611  283617     277
  283626  283623  283629     277  283638  283635  283641     277  283650  283647
  283653     277  283662  283659  283665     277  283674  283671  283677     277
  283686  283683  283689     277  283698  283695  283701     277  283710  283707
  283713     277  283722  283719  283725     277  283734  283731  283737     277
  283746  283743  283749     277  283758  283755  283761     277  283770  283767
  283773     277  283782  283779  283785     277  283794  283791  283797     277
  283806  283803  283809     277  283818  283815  283821     277  283830  283827
  283833     277  283842  283839  283845     277  283854  283851  283857     277
  283866  283863  283869     277  283878  283875  283881     277  283890  283887
  283893     277  283902  283899  283905     277  283914  283911  283917     277
  283926  283923  283929     277  283938  283935  283941     277  283950  283947
  283953     277  283962  283959  283965     277  283974  283971  283977     277
  283986  283983  283989     277  283998  283995  284001     277  284010  284007
  284013     277  284022  284019  284025     277  284034  284031  284037     277
  284046  284043  284049     277  284058  284055  284061     277  284070  284067
  284073     277  284082  284079  284085     277  284094  284091  284097     277
  284106  284103  284109     277  284118  284115  284121     277  284130  284127
  284133     277  284142  284139  284145     277  284154  284151  284157     277
  284166  284163  284169     277  284178  284175  284181     277  284190  284187
  284193     277  284202  284199  284205     277  284214  284211  284217     277
  284226  284223  284229     277  284238  284235  284241     277  284250  284247
  284253     277  284262  284259  284265     277  284274  284271  284277     277
  284286  284283  284289     277  284298  284295  284301     277  284310  284307
  284313     277  284322  284319  284325     277  284334  284331  284337     277
  284346  284343  284349     277  284358  284355  284361     277  284370  284367
  284373     277  284382  284379  284385     277  284394  284391  284397     277
  284406  284403  284409     277  284418  284415  284421     277  284430  284427
  284433     277  284442  284439  284445     277  284454  284451  284457     277
  284466  284463  284469     277  284478  284475  284481     277  284490  284487
  284493     277  284502  284499  284505     277  284514  284511  284517     277
  284526  284523  284529     277  284538  284535  284541     277  284550  284547
  284553     277  284562  284559  284565     277  284574  284571  284577     277
  284586  284583  284589     277  284598  284595  284601     277  284610  284607
  284613     277  284622  284619  284625     277  284634  284631  284637     277
  284646  284643  284649     277  284658  284655  284661     277  284670  284667
  284673     277  284682  284679  284685     277  284694  284691  284697     277
  284706  284703  284709     277  284718  284715  284721     277  284730  284727
  284733     277  284742  284739  284745     277  284754  284751  284757     277
  284766  284763  284769     277  284778  284775  284781     277  284790  284787
  284793     277  284802  284799  284805     277  284814  284811  284817     277
  284826  284823  284829     277  284838  284835  284841     277  284850  284847
  284853     277  284862  284859  284865     277  284874  284871  284877     277
  284886  284883  284889     277  284898  284895  284901     277  284910  284907
  284913     277  284922  284919  284925     277  284934  284931  284937     277
  284946  284943  284949     277  284958  284955  284961     277  284970  284967
  284973     277  284982  284979  284985     277  284994  284991  284997     277
  285006  285003  285009     277  285018  285015  285021     277  285030  285027
  285033     277  285042  285039  285045     277  285054  285051  285057     277
  285066  285063  285069     277  285078  285075  285081     277  285090  285087
  285093     277  285102  285099  285105     277  285114  285111  285117     277
  285126  285123  285129     277  285138  285135  285141     277  285150  285147
  285153     277  285162  285159  285165     277  285174  285171  285177     277
  285186  285183  285189     277  285198  285195  285201     277  285210  285207
  285213     277  285222  285219  285225     277  285234  285231  285237     277
  285246  285243  285249     277  285258  285255  285261     277  285270  285267
  285273     277  285282  285279  285285     277  285294  285291  285297     277
  285306  285303  285309     277  285318  285315  285321     277  285330  285327
  285333     277  285342  285339  285345     277  285354  285351  285357     277
  285366  285363  285369     277  285378  285375  285381     277  285390  285387
  285393     277  285402  285399  285405     277  285414  285411  285417     277
  285426  285423  285429     277  285438  285435  285441     277  285450  285447
  285453     277  285462  285459  285465     277  285474  285471  285477     277
  285486  285483  285489     277  285498  285495  285501     277  285510  285507
  285513     277  285522  285519  285525     277  285534  285531  285537     277
  285546  285543  285549     277  285558  285555  285561     277  285570  285567
  285573     277  285582  285579  285585     277  285594  285591  285597     277
  285606  285603  285609     277  285618  285615  285621     277  285630  285627
  285633     277  285642  285639  285645     277  285654  285651  285657     277
  285666  285663  285669     277  285678  285675  285681     277  285690  285687
  285693     277  285702  285699  285705     277  285714  285711  285717     277
  285726  285723  285729     277  285738  285735  285741     277  285750  285747
  285753     277  285762  285759  285765     277  285774  285771  285777     277
  285786  285783  285789     277  285798  285795  285801     277  285810  285807
  285813     277  285822  285819  285825     277  285834  285831  285837     277
  285846  285843  285849     277  285858  285855  285861     277  285870  285867
  285873     277  285882  285879  285885     277  285894  285891  285897     277
  285906  285903  285909     277  285918  285915  285921     277  285930  285927
  285933     277  285942  285939  285945     277  285954  285951  285957     277
  285966  285963  285969     277  285978  285975  285981     277  285990  285987
  285993     277  286002  285999  286005     277  286014  286011  286017     277
  286026  286023  286029     277  286038  286035  286041     277  286050  286047
  286053     277  286062  286059  286065     277  286074  286071  286077     277
  286086  286083  286089     277  286098  286095  286101     277  286110  286107
  286113     277  286122  286119  286125     277  286134  286131  286137     277
  286146  286143  286149     277  286158  286155  286161     277  286170  286167
  286173     277  286182  286179  286185     277  286194  286191  286197     277
  286206  286203  286209     277  286218  286215  286221     277  286230  286227
  286233     277  286242  286239  286245     277  286254  286251  286257     277
  286266  286263  286269     277  286278  286275  286281     277  286290  286287
  286293     277  286302  286299  286305     277  286314  286311  286317     277
  286326  286323  286329     277  286338  286335  286341     277  286350  286347
  286353     277  286362  286359  286365     277  286374  286371  286377     277
  286386  286383  286389     277  286398  286395  286401     277  286410  286407
  286413     277  286422  286419  286425     277  286434  286431  286437     277
  286446  286443  286449     277  286458  286455  286461     277  286470  286467
  286473     277  286482  286479  286485     277  286494  286491  286497     277
  286506  286503  286509     277  286518  286515  286521     277  286530  286527
  286533     277  286542  286539  286545     277  286554  286551  286557     277
  286566  286563  286569     277  286578  286575  286581     277  286590  286587
  286593     277  286602  286599  286605     277  286614  286611  286617     277
  286626  286623  286629     277  286638  286635  286641     277  286650  286647
  286653     277  286662  286659  286665     277  286674  286671  286677     277
  286686  286683  286689     277  286698  286695  286701     277  286710  286707
  286713     277  286722  286719  286725     277  286734  286731  286737     277
  286746  286743  286749     277  286758  286755  286761     277  286770  286767
  286773     277  286782  286779  286785     277  286794  286791  286797     277
  286806  286803  286809     277  286818  286815  286821     277  286830  286827
  286833     277  286842  286839  286845     277  286854  286851  286857     277
  286866  286863  286869     277  286878  286875  286881     277  286890  286887
  286893     277  286902  286899  286905     277  286914  286911  286917     277
  286926  286923  286929     277  286938  286935  286941     277  286950  286947
  286953     277  286962  286959  286965     277  286974  286971  286977     277
  286986  286983  286989     277  286998  286995  287001     277  287010  287007
  287013     277  287022  287019  287025     277  287034  287031  287037     277
  287046  287043  287049     277  287058  287055  287061     277  287070  287067
  287073     277  287082  287079  287085     277  287094  287091  287097     277
  287106  287103  287109     277  287118  287115  287121     277  287130  287127
  287133     277  287142  287139  287145     277  287154  287151  287157     277
  287166  287163  287169     277  287178  287175  287181     277  287190  287187
  287193     277  287202  287199  287205     277  287214  287211  287217     277
  287226  287223  287229     277  287238  287235  287241     277  287250  287247
  287253     277  287262  287259  287265     277  287274  287271  287277     277
  287286  287283  287289     277  287298  287295  287301     277  287310  287307
  287313     277  287322  287319  287325     277  287334  287331  287337     277
  287346  287343  287349     277  287358  287355  287361     277  287370  287367
  287373     277  287382  287379  287385     277  287394  287391  287397     277
  287406  287403  287409     277  287418  287415  287421     277  287430  287427
  287433     277  287442  287439  287445     277  287454  287451  287457     277
  287466  287463  287469     277  287478  287475  287481     277  287490  287487
  287493     277  287502  287499  287505     277  287514  287511  287517     277
  287526  287523  287529     277  287538  287535  287541     277  287550  287547
  287553     277  287562  287559  287565     277  287574  287571  287577     277
  287586  287583  287589     277  287598  287595  287601     277  287610  287607
  287613     277  287622  287619  287625     277  287634  287631  287637     277
  287646  287643  287649     277  287658  287655  287661     277  287670  287667
  287673     277  287682  287679  287685     277  287694  287691  287697     277
  287706  287703  287709     277  287718  287715  287721     277  287730  287727
  287733     277  287742  287739  287745     277  287754  287751  287757     277
  287766  287763  287769     277  287778  287775  287781     277  287790  287787
  287793     277  287802  287799  287805     277  287814  287811  287817     277
  287826  287823  287829     277  287838  287835  287841     277  287850  287847
  287853     277  287862  287859  287865     277  287874  287871  287877     277
  287886  287883  287889     277  287898  287895  287901     277  287910  287907
  287913     277  287922  287919  287925     277  287934  287931  287937     277
  287946  287943  287949     277  287958  287955  287961     277  287970  287967
  287973     277  287982  287979  287985     277  287994  287991  287997     277
  288006  288003  288009     277  288018  288015  288021     277  288030  288027
  288033     277  288042  288039  288045     277  288054  288051  288057     277
  288066  288063  288069     277  288078  288075  288081     277  288090  288087
  288093     277  288102  288099  288105     277  288114  288111  288117     277
  288126  288123  288129     277  288138  288135  288141     277  288150  288147
  288153     277  288162  288159  288165     277  288174  288171  288177     277
  288186  288183  288189     277  288198  288195  288201     277  288210  288207
  288213     277  288222  288219  288225     277  288234  288231  288237     277
  288246  288243  288249     277  288258  288255  288261     277  288270  288267
  288273     277  288282  288279  288285     277  288294  288291  288297     277
  288306  288303  288309     277  288318  288315  288321     277  288330  288327
  288333     277  288342  288339  288345     277  288354  288351  288357     277
  288366  288363  288369     277  288378  288375  288381     277  288390  288387
  288393     277  288402  288399  288405     277  288414  288411  288417     277
  288426  288423  288429     277  288438  288435  288441     277  288450  288447
  288453     277  288462  288459  288465     277  288474  288471  288477     277
  288486  288483  288489     277  288498  288495  288501     277  288510  288507
  288513     277  288522  288519  288525     277  288534  288531  288537     277
  288546  288543  288549     277  288558  288555  288561     277  288570  288567
  288573     277  288582  288579  288585     277  288594  288591  288597     277
  288606  288603  288609     277  288618  288615  288621     277  288630  288627
  288633     277  288642  288639  288645     277  288654  288651  288657     277
  288666  288663  288669     277  288678  288675  288681     277  288690  288687
  288693     277  288702  288699  288705     277  288714  288711  288717     277
  288726  288723  288729     277  288738  288735  288741     277  288750  288747
  288753     277  288762  288759  288765     277  288774  288771  288777     277
  288786  288783  288789     277  288798  288795  288801     277  288810  288807
  288813     277  288822  288819  288825     277  288834  288831  288837     277
  288846  288843  288849     277  288858  288855  288861     277  288870  288867
  288873     277  288882  288879  288885     277  288894  288891  288897     277
  288906  288903  288909     277  288918  288915  288921     277  288930  288927
  288933     277  288942  288939  288945     277  288954  288951  288957     277
  288966  288963  288969     277  288978  288975  288981     277  288990  288987
  288993     277  289002  288999  289005     277  289014  289011  289017     277
  289026  289023  289029     277  289038  289035  289041     277  289050  289047
  289053     277  289062  289059  289065     277  289074  289071  289077     277
  289086  289083  289089     277  289098  289095  289101     277  289110  289107
  289113     277  289122  289119  289125     277  289134  289131  289137     277
  289146  289143  289149     277  289158  289155  289161     277  289170  289167
  289173     277  289182  289179  289185     277  289194  289191  289197     277
  289206  289203  289209     277  289218  289215  289221     277  289230  289227
  289233     277  289242  289239  289245     277  289254  289251  289257     277
  289266  289263  289269     277  289278  289275  289281     277  289290  289287
  289293     277  289302  289299  289305     277  289314  289311  289317     277
  289326  289323  289329     277  289338  289335  289341     277  289350  289347
  289353     277  289362  289359  289365     277  289374  289371  289377     277
  289386  289383  289389     277  289398  289395  289401     277  289410  289407
  289413     277  289422  289419  289425     277  289434  289431  289437     277
  289446  289443  289449     277  289458  289455  289461     277  289470  289467
  289473     277  289482  289479  289485     277  289494  289491  289497     277
  289506  289503  289509     277  289518  289515  289521     277  289530  289527
  289533     277  289542  289539  289545     277  289554  289551  289557     277
  289566  289563  289569     277  289578  289575  289581     277  289590  289587
  289593     277  289602  289599  289605     277  289614  289611  289617     277
  289626  289623  289629     277  289638  289635  289641     277  289650  289647
  289653     277  289662  289659  289665     277  289674  289671  289677     277
  289686  289683  289689     277  289698  289695  289701     277  289710  289707
  289713     277  289722  289719  289725     277  289734  289731  289737     277
  289746  289743  289749     277  289758  289755  289761     277  289770  289767
  289773     277  289782  289779  289785     277  289794  289791  289797     277
  289806  289803  289809     277  289818  289815  289821     277  289830  289827
  289833     277  289842  289839  289845     277  289854  289851  289857     277
  289866  289863  289869     277  289878  289875  289881     277  289890  289887
  289893     277  289902  289899  289905     277  289914  289911  289917     277
  289926  289923  289929     277  289938  289935  289941     277  289950  289947
  289953     277  289962  289959  289965     277  289974  289971  289977     277
  289986  289983  289989     277  289998  289995  290001     277  290010  290007
  290013     277  290022  290019  290025     277  290034  290031  290037     277
  290046  290043  290049     277  290058  290055  290061     277  290070  290067
  290073     277  290082  290079  290085     277  290094  290091  290097     277
  290106  290103  290109     277  290118  290115  290121     277  290130  290127
  290133     277  290142  290139  290145     277  290154  290151  290157     277
  290166  290163  290169     277  290178  290175  290181     277  290190  290187
  290193     277  290202  290199  290205     277  290214  290211  290217     277
  290226  290223  290229     277  290238  290235  290241     277  290250  290247
  290253     277  290262  290259  290265     277  290274  290271  290277     277
  290286  290283  290289     277  290298  290295  290301     277  290310  290307
  290313     277  290322  290319  290325     277  290334  290331  290337     277
  290346  290343  290349     277  290358  290355  290361     277  290370  290367
  290373     277  290382  290379  290385     277  290394  290391  290397     277
  290406  290403  290409     277  290418  290415  290421     277  290430  290427
  290433     277  290442  290439  290445     277  290454  290451  290457     277
  290466  290463  290469     277  290478  290475  290481     277  290490  290487
  290493     277  290502  290499  290505     277  290514  290511  290517     277
  290526  290523  290529     277  290538  290535  290541     277  290550  290547
  290553     277  290562  290559  290565     277  290574  290571  290577     277
  290586  290583  290589     277  290598  290595  290601     277  290610  290607
  290613     277  290622  290619  290625     277  290634  290631  290637     277
  290646  290643  290649     277  290658  290655  290661     277  290670  290667
  290673     277  290682  290679  290685     277  290694  290691  290697     277
  290706  290703  290709     277  290718  290715  290721     277  290730  290727
  290733     277  290742  290739  290745     277  290754  290751  290757     277
  290766  290763  290769     277  290778  290775  290781     277  290790  290787
  290793     277  290802  290799  290805     277  290814  290811  290817     277
  290826  290823  290829     277  290838  290835  290841     277  290850  290847
  290853     277  290862  290859  290865     277  290874  290871  290877     277
  290886  290883  290889     277  290898  290895  290901     277  290910  290907
  290913     277  290922  290919  290925     277  290934  290931  290937     277
  290946  290943  290949     277  290958  290955  290961     277  290970  290967
  290973     277  290982  290979  290985     277  290994  290991  290997     277
  291006  291003  291009     277  291018  291015  291021     277  291030  291027
  291033     277  291042  291039  291045     277  291054  291051  291057     277
  291066  291063  291069     277  291078  291075  291081     277  291090  291087
  291093     277  291102  291099  291105     277  291114  291111  291117     277
  291126  291123  291129     277  291138  291135  291141     277  291150  291147
  291153     277  291162  291159  291165     277  291174  291171  291177     277
  291186  291183  291189     277  291198  291195  291201     277  291210  291207
  291213     277  291222  291219  291225     277  291234  291231  291237     277
  291246  291243  291249     277  291258  291255  291261     277  291270  291267
  291273     277  291282  291279  291285     277  291294  291291  291297     277
  291306  291303  291309     277  291318  291315  291321     277  291330  291327
  291333     277  291342  291339  291345     277  291354  291351  291357     277
  291366  291363  291369     277  291378  291375  291381     277  291390  291387
  291393     277  291402  291399  291405     277  291414  291411  291417     277
  291426  291423  291429     277  291438  291435  291441     277  291450  291447
  291453     277  291462  291459  291465     277  291474  291471  291477     277
  291486  291483  291489     277  291498  291495  291501     277  291510  291507
  291513     277  291522  291519  291525     277  291534  291531  291537     277
  291546  291543  291549     277  291558  291555  291561     277  291570  291567
  291573     277  291582  291579  291585     277  291594  291591  291597     277
  291606  291603  291609     277  291618  291615  291621     277  291630  291627
  291633     277  291642  291639  291645     277  291654  291651  291657     277
  291666  291663  291669     277  291678  291675  291681     277  291690  291687
  291693     277  291702  291699  291705     277  291714  291711  291717     277
  291726  291723  291729     277  291738  291735  291741     277  291750  291747
  291753     277  291762  291759  291765     277  291774  291771  291777     277
  291786  291783  291789     277  291798  291795  291801     277  291810  291807
  291813     277  291822  291819  291825     277  291834  291831  291837     277
  291846  291843  291849     277  291858  291855  291861     277  291870  291867
  291873     277  291882  291879  291885     277  291894  291891  291897     277
  291906  291903  291909     277  291918  291915  291921     277  291930  291927
  291933     277  291942  291939  291945     277  291954  291951  291957     277
  291966  291963  291969     277  291978  291975  291981     277  291990  291987
  291993     277  292002  291999  292005     277  292014  292011  292017     277
  292026  292023  292029     277  292038  292035  292041     277  292050  292047
  292053     277  292062  292059  292065     277  292074  292071  292077     277
  292086  292083  292089     277  292098  292095  292101     277  292110  292107
  292113     277  292122  292119  292125     277  292134  292131  292137     277
  292146  292143  292149     277  292158  292155  292161     277  292170  292167
  292173     277  292182  292179  292185     277  292194  292191  292197     277
  292206  292203  292209     277  292218  292215  292221     277  292230  292227
  292233     277  292242  292239  292245     277  292254  292251  292257     277
  292266  292263  292269     277  292278  292275  292281     277  292290  292287
  292293     277  292302  292299  292305     277  292314  292311  292317     277
  292326  292323  292329     277  292338  292335  292341     277  292350  292347
  292353     277  292362  292359  292365     277  292374  292371  292377     277
  292386  292383  292389     277  292398  292395  292401     277  292410  292407
  292413     277  292422  292419  292425     277  292434  292431  292437     277
  292446  292443  292449     277  292458  292455  292461     277  292470  292467
  292473     277  292482  292479  292485     277  292494  292491  292497     277
  292506  292503  292509     277  292518  292515  292521     277  292530  292527
  292533     277  292542  292539  292545     277  292554  292551  292557     277
  292566  292563  292569     277  292578  292575  292581     277  292590  292587
  292593     277  292602  292599  292605     277  292614  292611  292617     277
  292626  292623  292629     277  292638  292635  292641     277  292650  292647
  292653     277  292662  292659  292665     277  292674  292671  292677     277
  292686  292683  292689     277  292698  292695  292701     277  292710  292707
  292713     277  292722  292719  292725     277  292734  292731  292737     277
  292746  292743  292749     277  292758  292755  292761     277  292770  292767
  292773     277  292782  292779  292785     277  292794  292791  292797     277
  292806  292803  292809     277  292818  292815  292821     277  292830  292827
  292833     277  292842  292839  292845     277  292854  292851  292857     277
  292866  292863  292869     277  292878  292875  292881     277  292890  292887
  292893     277  292902  292899  292905     277  292914  292911  292917     277
  292926  292923  292929     277  292938  292935  292941     277  292950  292947
  292953     277  292962  292959  292965     277  292974  292971  292977     277
  292986  292983  292989     277  292998  292995  293001     277  293010  293007
  293013     277  293022  293019  293025     277  293034  293031  293037     277
  293046  293043  293049     277  293058  293055  293061     277  293070  293067
  293073     277  293082  293079  293085     277  293094  293091  293097     277
  293106  293103  293109     277  293118  293115  293121     277  293130  293127
  293133     277  293142  293139  293145     277  293154  293151  293157     277
  293166  293163  293169     277  293178  293175  293181     277  293190  293187
  293193     277  293202  293199  293205     277  293214  293211  293217     277
  293226  293223  293229     277  293238  293235  293241     277  293250  293247
  293253     277  293262  293259  293265     277  293274  293271  293277     277
  293286  293283  293289     277  293298  293295  293301     277  293310  293307
  293313     277  293322  293319  293325     277  293334  293331  293337     277
  293346  293343  293349     277  293358  293355  293361     277  293370  293367
  293373     277  293382  293379  293385     277  293394  293391  293397     277
  293406  293403  293409     277  293418  293415  293421     277  293430  293427
  293433     277  293442  293439  293445     277  293454  293451  293457     277
  293466  293463  293469     277  293478  293475  293481     277  293490  293487
  293493     277  293502  293499  293505     277  293514  293511  293517     277
  293526  293523  293529     277  293538  293535  293541     277  293550  293547
  293553     277  293562  293559  293565     277  293574  293571  293577     277
  293586  293583  293589     277  293598  293595  293601     277  293610  293607
  293613     277  293622  293619  293625     277  293634  293631  293637     277
  293646  293643  293649     277  293658  293655  293661     277  293670  293667
  293673     277  293682  293679  293685     277  293694  293691  293697     277
  293706  293703  293709     277  293718  293715  293721     277  293730  293727
  293733     277  293742  293739  293745     277  293754  293751  293757     277
  293766  293763  293769     277  293778  293775  293781     277  293790  293787
  293793     277  293802  293799  293805     277  293814  293811  293817     277
  293826  293823  293829     277  293838  293835  293841     277  293850  293847
  293853     277  293862  293859  293865     277  293874  293871  293877     277
  293886  293883  293889     277  293898  293895  293901     277  293910  293907
  293913     277  293922  293919  293925     277  293934  293931  293937     277
  293946  293943  293949     277  293958  293955  293961     277  293970  293967
  293973     277  293982  293979  293985     277  293994  293991  293997     277
  294006  294003  294009     277  294018  294015  294021     277  294030  294027
  294033     277  294042  294039  294045     277  294054  294051  294057     277
  294066  294063  294069     277  294078  294075  294081     277  294090  294087
  294093     277  294102  294099  294105     277  294114  294111  294117     277
  294126  294123  294129     277  294138  294135  294141     277  294150  294147
  294153     277  294162  294159  294165     277  294174  294171  294177     277
  294186  294183  294189     277  294198  294195  294201     277  294210  294207
  294213     277  294222  294219  294225     277  294234  294231  294237     277
  294246  294243  294249     277  294258  294255  294261     277  294270  294267
  294273     277  294282  294279  294285     277  294294  294291  294297     277
  294306  294303  294309     277  294318  294315  294321     277  294330  294327
  294333     277  294342  294339  294345     277  294354  294351  294357     277
  294366  294363  294369     277  294378  294375  294381     277  294390  294387
  294393     277  294402  294399  294405     277  294414  294411  294417     277
  294426  294423  294429     277  294438  294435  294441     277  294450  294447
  294453     277  294462  294459  294465     277  294474  294471  294477     277
  294486  294483  294489     277  294498  294495  294501     277  294510  294507
  294513     277  294522  294519  294525     277  294534  294531  294537     277
  294546  294543  294549     277  294558  294555  294561     277  294570  294567
  294573     277  294582  294579  294585     277  294594  294591  294597     277
  294606  294603  294609     277  294618  294615  294621     277  294630  294627
  294633     277  294642  294639  294645     277  294654  294651  294657     277
  294666  294663  294669     277  294678  294675  294681     277  294690  294687
  294693     277  294702  294699  294705     277  294714  294711  294717     277
  294726  294723  294729     277  294738  294735  294741     277  294750  294747
  294753     277  294762  294759  294765     277  294774  294771  294777     277
  294786  294783  294789     277  294798  294795  294801     277  294810  294807
  294813     277  294822  294819  294825     277  294834  294831  294837     277
  294846  294843  294849     277  294858  294855  294861     277  294870  294867
  294873     277  294882  294879  294885     277  294894  294891  294897     277
  294906  294903  294909     277  294918  294915  294921     277  294930  294927
  294933     277  294942  294939  294945     277  294954  294951  294957     277
  294966  294963  294969     277  294978  294975  294981     277  294990  294987
  294993     277  295002  294999  295005     277  295014  295011  295017     277
  295026  295023  295029     277  295038  295035  295041     277  295050  295047
  295053     277  295062  295059  295065     277  295074  295071  295077     277
  295086  295083  295089     277  295098  295095  295101     277  295110  295107
  295113     277  295122  295119  295125     277  295134  295131  295137     277
  295146  295143  295149     277  295158  295155  295161     277  295170  295167
  295173     277  295182  295179  295185     277  295194  295191  295197     277
  295206  295203  295209     277  295218  295215  295221     277  295230  295227
  295233     277  295242  295239  295245     277  295254  295251  295257     277
  295266  295263  295269     277  295278  295275  295281     277  295290  295287
  295293     277  295302  295299  295305     277  295314  295311  295317     277
  295326  295323  295329     277  295338  295335  295341     277  295350  295347
  295353     277  295362  295359  295365     277  295374  295371  295377     277
  295386  295383  295389     277  295398  295395  295401     277  295410  295407
  295413     277  295422  295419  295425     277  295434  295431  295437     277
  295446  295443  295449     277  295458  295455  295461     277  295470  295467
  295473     277  295482  295479  295485     277  295494  295491  295497     277
  295506  295503  295509     277  295518  295515  295521     277  295530  295527
  295533     277  295542  295539  295545     277  295554  295551  295557     277
  295566  295563  295569     277  295578  295575  295581     277  295590  295587
  295593     277  295602  295599  295605     277  295614  295611  295617     277
  295626  295623  295629     277  295638  295635  295641     277  295650  295647
  295653     277  295662  295659  295665     277  295674  295671  295677     277
  295686  295683  295689     277  295698  295695  295701     277  295710  295707
  295713     277  295722  295719  295725     277  295734  295731  295737     277
  295746  295743  295749     277  295758  295755  295761     277  295770  295767
  295773     277  295782  295779  295785     277  295794  295791  295797     277
  295806  295803  295809     277  295818  295815  295821     277  295830  295827
  295833     277  295842  295839  295845     277  295854  295851  295857     277
  295866  295863  295869     277  295878  295875  295881     277  295890  295887
  295893     277  295902  295899  295905     277  295914  295911  295917     277
  295926  295923  295929     277  295938  295935  295941     277  295950  295947
  295953     277  295962  295959  295965     277  295974  295971  295977     277
  295986  295983  295989     277  295998  295995  296001     277  296010  296007
  296013     277  296022  296019  296025     277  296034  296031  296037     277
  296046  296043  296049     277  296058  296055  296061     277  296070  296067
  296073     277  296082  296079  296085     277  296094  296091  296097     277
  296106  296103  296109     277  296118  296115  296121     277  296130  296127
  296133     277  296142  296139  296145     277  296154  296151  296157     277
  296166  296163  296169     277  296178  296175  296181     277  296190  296187
  296193     277  296202  296199  296205     277  296214  296211  296217     277
  296226  296223  296229     277  296238  296235  296241     277  296250  296247
  296253     277  296262  296259  296265     277  296274  296271  296277     277
  296286  296283  296289     277  296298  296295  296301     277  296310  296307
  296313     277  296322  296319  296325     277  296334  296331  296337     277
  296346  296343  296349     277  296358  296355  296361     277  296370  296367
  296373     277  296382  296379  296385     277  296394  296391  296397     277
  296406  296403  296409     277  296418  296415  296421     277  296430  296427
  296433     277  296442  296439  296445     277  296454  296451  296457     277
  296466  296463  296469     277  296478  296475  296481     277  296490  296487
  296493     277  296502  296499  296505     277  296514  296511  296517     277
  296526  296523  296529     277  296538  296535  296541     277  296550  296547
  296553     277  296562  296559  296565     277  296574  296571  296577     277
  296586  296583  296589     277  296598  296595  296601     277  296610  296607
  296613     277  296622  296619  296625     277  296634  296631  296637     277
  296646  296643  296649     277  296658  296655  296661     277  296670  296667
  296673     277  296682  296679  296685     277  296694  296691  296697     277
  296706  296703  296709     277  296718  296715  296721     277  296730  296727
  296733     277  296742  296739  296745     277  296754  296751  296757     277
  296766  296763  296769     277  296778  296775  296781     277  296790  296787
  296793     277  296802  296799  296805     277  296814  296811  296817     277
  296826  296823  296829     277  296838  296835  296841     277  296850  296847
  296853     277  296862  296859  296865     277  296874  296871  296877     277
  296886  296883  296889     277  296898  296895  296901     277  296910  296907
  296913     277  296922  296919  296925     277  296934  296931  296937     277
  296946  296943  296949     277  296958  296955  296961     277  296970  296967
  296973     277  296982  296979  296985     277  296994  296991  296997     277
  297006  297003  297009     277  297018  297015  297021     277  297030  297027
  297033     277  297042  297039  297045     277  297054  297051  297057     277
  297066  297063  297069     277  297078  297075  297081     277  297090  297087
  297093     277  297102  297099  297105     277  297114  297111  297117     277
  297126  297123  297129     277  297138  297135  297141     277  297150  297147
  297153     277  297162  297159  297165     277  297174  297171  297177     277
  297186  297183  297189     277  297198  297195  297201     277  297210  297207
  297213     277  297222  297219  297225     277  297234  297231  297237     277
  297246  297243  297249     277  297258  297255  297261     277  297270  297267
  297273     277  297282  297279  297285     277  297294  297291  297297     277
  297306  297303  297309     277  297318  297315  297321     277  297330  297327
  297333     277  297342  297339  297345     277  297354  297351  297357     277
  297366  297363  297369     277  297378  297375  297381     277  297390  297387
  297393     277  297402  297399  297405     277  297414  297411  297417     277
  297426  297423  297429     277  297438  297435  297441     277  297450  297447
  297453     277  297462  297459  297465     277  297474  297471  297477     277
  297486  297483  297489     277  297498  297495  297501     277  297510  297507
  297513     277  297522  297519  297525     277  297534  297531  297537     277
  297546  297543  297549     277  297558  297555  297561     277  297570  297567
  297573     277  297582  297579  297585     277  297594  297591  297597     277
  297606  297603  297609     277  297618  297615  297621     277  297630  297627
  297633     277  297642  297639  297645     277  297654  297651  297657     277
  297666  297663  297669     277  297678  297675  297681     277  297690  297687
  297693     277  297702  297699  297705     277  297714  297711  297717     277
  297726  297723  297729     277  297738  297735  297741     277  297750  297747
  297753     277  297762  297759  297765     277  297774  297771  297777     277
  297786  297783  297789     277  297798  297795  297801     277  297810  297807
  297813     277  297822  297819  297825     277  297834  297831  297837     277
  297846  297843  297849     277  297858  297855  297861     277  297870  297867
  297873     277  297882  297879  297885     277  297894  297891  297897     277
  297906  297903  297909     277  297918  297915  297921     277  297930  297927
  297933     277  297942  297939  297945     277  297954  297951  297957     277
  297966  297963  297969     277  297978  297975  297981     277  297990  297987
  297993     277  298002  297999  298005     277  298014  298011  298017     277
  298026  298023  298029     277  298038  298035  298041     277  298050  298047
  298053     277  298062  298059  298065     277  298074  298071  298077     277
  298086  298083  298089     277  298098  298095  298101     277  298110  298107
  298113     277  298122  298119  298125     277  298134  298131  298137     277
  298146  298143  298149     277  298158  298155  298161     277  298170  298167
  298173     277  298182  298179  298185     277  298194  298191  298197     277
  298206  298203  298209     277  298218  298215  298221     277  298230  298227
  298233     277  298242  298239  298245     277  298254  298251  298257     277
  298266  298263  298269     277  298278  298275  298281     277  298290  298287
  298293     277  298302  298299  298305     277  298314  298311  298317     277
  298326  298323  298329     277  298338  298335  298341     277  298350  298347
  298353     277  298362  298359  298365     277  298374  298371  298377     277
  298386  298383  298389     277  298398  298395  298401     277  298410  298407
  298413     277  298422  298419  298425     277  298434  298431  298437     277
  298446  298443  298449     277  298458  298455  298461     277  298470  298467
  298473     277  298482  298479  298485     277  298494  298491  298497     277
  298506  298503  298509     277  298518  298515  298521     277  298530  298527
  298533     277  298542  298539  298545     277  298554  298551  298557     277
  298566  298563  298569     277  298578  298575  298581     277  298590  298587
  298593     277  298602  298599  298605     277  298614  298611  298617     277
  298626  298623  298629     277  298638  298635  298641     277  298650  298647
  298653     277  298662  298659  298665     277  298674  298671  298677     277
  298686  298683  298689     277  298698  298695  298701     277  298710  298707
  298713     277  298722  298719  298725     277  298734  298731  298737     277
  298746  298743  298749     277  298758  298755  298761     277  298770  298767
  298773     277  298782  298779  298785     277  298794  298791  298797     277
  298806  298803  298809     277  298818  298815  298821     277  298830  298827
  298833     277  298842  298839  298845     277  298854  298851  298857     277
  298866  298863  298869     277  298878  298875  298881     277  298890  298887
  298893     277  298902  298899  298905     277  298914  298911  298917     277
  298926  298923  298929     277  298938  298935  298941     277  298950  298947
  298953     277  298962  298959  298965     277  298974  298971  298977     277
  298986  298983  298989     277  298998  298995  299001     277  299010  299007
  299013     277  299022  299019  299025     277  299034  299031  299037     277
  299046  299043  299049     277  299058  299055  299061     277  299070  299067
  299073     277  299082  299079  299085     277  299094  299091  299097     277
  299106  299103  299109     277  299118  299115  299121     277  299130  299127
  299133     277  299142  299139  299145     277  299154  299151  299157     277
  299166  299163  299169     277  299178  299175  299181     277  299190  299187
  299193     277  299202  299199  299205     277  299214  299211  299217     277
  299226  299223  299229     277  299238  299235  299241     277  299250  299247
  299253     277  299262  299259  299265     277  299274  299271  299277     277
  299286  299283  299289     277  299298  299295  299301     277  299310  299307
  299313     277  299322  299319  299325     277  299334  299331  299337     277
  299346  299343  299349     277  299358  299355  299361     277  299370  299367
  299373     277  299382  299379  299385     277  299394  299391  299397     277
  299406  299403  299409     277  299418  299415  299421     277  299430  299427
  299433     277  299442  299439  299445     277  299454  299451  299457     277
  299466  299463  299469     277  299478  299475  299481     277  299490  299487
  299493     277  299502  299499  299505     277  299514  299511  299517     277
  299526  299523  299529     277  299538  299535  299541     277  299550  299547
  299553     277  299562  299559  299565     277  299574  299571  299577     277
  299586  299583  299589     277  299598  299595  299601     277  299610  299607
  299613     277  299622  299619  299625     277  299634  299631  299637     277
  299646  299643  299649     277  299658  299655  299661     277  299670  299667
  299673     277  299682  299679  299685     277  299694  299691  299697     277
  299706  299703  299709     277  299718  299715  299721     277  299730  299727
  299733     277  299742  299739  299745     277  299754  299751  299757     277
  299766  299763  299769     277  299778  299775  299781     277  299790  299787
  299793     277  299802  299799  299805     277  299814  299811  299817     277
  299826  299823  299829     277  299838  299835  299841     277  299850  299847
  299853     277  299862  299859  299865     277  299874  299871  299877     277
  299886  299883  299889     277  299898  299895  299901     277  299910  299907
  299913     277  299922  299919  299925     277  299934  299931  299937     277
  299946  299943  299949     277  299958  299955  299961     277  299970  299967
  299973     277  299982  299979  299985     277  299994  299991  299997     277
  300006  300003  300009     277  300018  300015  300021     277  300030  300027
  300033     277  300042  300039  300045     277  300054  300051  300057     277
  300066  300063  300069     277  300078  300075  300081     277  300090  300087
  300093     277  300102  300099  300105     277  300114  300111  300117     277
  300126  300123  300129     277  300138  300135  300141     277  300150  300147
  300153     277  300162  300159  300165     277  300174  300171  300177     277
  300186  300183  300189     277  300198  300195  300201     277  300210  300207
  300213     277  300222  300219  300225     277  300234  300231  300237     277
  300246  300243  300249     277  300258  300255  300261     277  300270  300267
  300273     277  300282  300279  300285     277  300294  300291  300297     277
  300306  300303  300309     277  300318  300315  300321     277  300330  300327
  300333     277  300342  300339  300345     277  300354  300351  300357     277
  300366  300363  300369     277  300378  300375  300381     277  300390  300387
  300393     277  300402  300399  300405     277  300414  300411  300417     277
  300426  300423  300429     277  300438  300435  300441     277  300450  300447
  300453     277  300462  300459  300465     277  300474  300471  300477     277
  300486  300483  300489     277  300498  300495  300501     277  300510  300507
  300513     277  300522  300519  300525     277  300534  300531  300537     277
  300546  300543  300549     277  300558  300555  300561     277  300570  300567
  300573     277  300582  300579  300585     277  300594  300591  300597     277
  300606  300603  300609     277  300618  300615  300621     277  300630  300627
  300633     277  300642  300639  300645     277  300654  300651  300657     277
  300666  300663  300669     277  300678  300675  300681     277  300690  300687
  300693     277  300702  300699  300705     277  300714  300711  300717     277
  300726  300723  300729     277  300738  300735  300741     277  300750  300747
  300753     277  300762  300759  300765     277  300774  300771  300777     277
  300786  300783  300789     277  300798  300795  300801     277  300810  300807
  300813     277  300822  300819  300825     277  300834  300831  300837     277
  300846  300843  300849     277  300858  300855  300861     277  300870  300867
  300873     277  300882  300879  300885     277  300894  300891  300897     277
  300906  300903  300909     277  300918  300915  300921     277  300930  300927
  300933     277  300942  300939  300945     277  300954  300951  300957     277
  300966  300963  300969     277  300978  300975  300981     277  300990  300987
  300993     277  301002  300999  301005     277  301014  301011  301017     277
  301026  301023  301029     277  301038  301035  301041     277  301050  301047
  301053     277  301062  301059  301065     277  301074  301071  301077     277
  301086  301083  301089     277  301098  301095  301101     277  301110  301107
  301113     277  301122  301119  301125     277  301134  301131  301137     277
  301146  301143  301149     277  301158  301155  301161     277  301170  301167
  301173     277  301182  301179  301185     277  301194  301191  301197     277
  301206  301203  301209     277  301218  301215  301221     277  301230  301227
  301233     277  301242  301239  301245     277  301254  301251  301257     277
  301266  301263  301269     277  301278  301275  301281     277  301290  301287
  301293     277  301302  301299  301305     277  301314  301311  301317     277
  301326  301323  301329     277  301338  301335  301341     277  301350  301347
  301353     277  301362  301359  301365     277  301374  301371  301377     277
  301386  301383  301389     277  301398  301395  301401     277  301410  301407
  301413     277  301422  301419  301425     277  301434  301431  301437     277
  301446  301443  301449     277  301458  301455  301461     277  301470  301467
  301473     277  301482  301479  301485     277  301494  301491  301497     277
  301506  301503  301509     277  301518  301515  301521     277  301530  301527
  301533     277  301542  301539  301545     277  301554  301551  301557     277
  301566  301563  301569     277  301578  301575  301581     277  301590  301587
  301593     277  301602  301599  301605     277  301614  301611  301617     277
  301626  301623  301629     277  301638  301635  301641     277  301650  301647
  301653     277  301662  301659  301665     277  301674  301671  301677     277
  301686  301683  301689     277  301698  301695  301701     277  301710  301707
  301713     277  301722  301719  301725     277  301734  301731  301737     277
  301746  301743  301749     277  301758  301755  301761     277  301770  301767
  301773     277  301782  301779  301785     277  301794  301791  301797     277
  301806  301803  301809     277  301818  301815  301821     277  301830  301827
  301833     277  301842  301839  301845     277  301854  301851  301857     277
  301866  301863  301869     277  301878  301875  301881     277  301890  301887
  301893     277  301902  301899  301905     277  301914  301911  301917     277
  301926  301923  301929     277  301938  301935  301941     277  301950  301947
  301953     277  301962  301959  301965     277  301974  301971  301977     277
  301986  301983  301989     277  301998  301995  302001     277  302010  302007
  302013     277  302022  302019  302025     277  302034  302031  302037     277
  302046  302043  302049     277  302058  302055  302061     277  302070  302067
  302073     277  302082  302079  302085     277  302094  302091  302097     277
  302106  302103  302109     277  302118  302115  302121     277  302130  302127
  302133     277  302142  302139  302145     277  302154  302151  302157     277
  302166  302163  302169     277  302178  302175  302181     277  302190  302187
  302193     277  302202  302199  302205     277  302214  302211  302217     277
  302226  302223  302229     277  302238  302235  302241     277  302250  302247
  302253     277  302262  302259  302265     277  302274  302271  302277     277
  302286  302283  302289     277  302298  302295  302301     277  302310  302307
  302313     277  302322  302319  302325     277  302334  302331  302337     277
  302346  302343  302349     277  302358  302355  302361     277  302370  302367
  302373     277  302382  302379  302385     277  302394  302391  302397     277
  302406  302403  302409     277  302418  302415  302421     277  302430  302427
  302433     277  302442  302439  302445     277  302454  302451  302457     277
  302466  302463  302469     277  302478  302475  302481     277  302490  302487
  302493     277  302502  302499  302505     277  302514  302511  302517     277
  302526  302523  302529     277  302538  302535  302541     277  302550  302547
  302553     277  302562  302559  302565     277  302574  302571  302577     277
  302586  302583  302589     277  302598  302595  302601     277  302610  302607
  302613     277  302622  302619  302625     277  302634  302631  302637     277
  302646  302643  302649     277  302658  302655  302661     277  302670  302667
  302673     277  302682  302679  302685     277  302694  302691  302697     277
  302706  302703  302709     277  302718  302715  302721     277  302730  302727
  302733     277  302742  302739  302745     277  302754  302751  302757     277
  302766  302763  302769     277  302778  302775  302781     277  302790  302787
  302793     277  302802  302799  302805     277  302814  302811  302817     277
  302826  302823  302829     277  302838  302835  302841     277  302850  302847
  302853     277  302862  302859  302865     277  302874  302871  302877     277
  302886  302883  302889     277  302898  302895  302901     277  302910  302907
  302913     277  302922  302919  302925     277  302934  302931  302937     277
  302946  302943  302949     277  302958  302955  302961     277  302970  302967
  302973     277  302982  302979  302985     277  302994  302991  302997     277
  303006  303003  303009     277  303018  303015  303021     277  303030  303027
  303033     277  303042  303039  303045     277  303054  303051  303057     277
  303066  303063  303069     277  303078  303075  303081     277  303090  303087
  303093     277  303102  303099  303105     277  303114  303111  303117     277
  303126  303123  303129     277  303138  303135  303141     277  303150  303147
  303153     277  303162  303159  303165     277  303174  303171  303177     277
  303186  303183  303189     277  303198  303195  303201     277  303210  303207
  303213     277  303222  303219  303225     277  303234  303231  303237     277
  303246  303243  303249     277  303258  303255  303261     277  303270  303267
  303273     277  303282  303279  303285     277  303294  303291  303297     277
  303306  303303  303309     277  303318  303315  303321     277  303330  303327
  303333     277  303342  303339  303345     277  303354  303351  303357     277
  303366  303363  303369     277  303378  303375  303381     277  303390  303387
  303393     277  303402  303399  303405     277  303414  303411  303417     277
  303426  303423  303429     277  303438  303435  303441     277  303450  303447
  303453     277  303462  303459  303465     277  303474  303471  303477     277
  303486  303483  303489     277  303498  303495  303501     277  303510  303507
  303513     277  303522  303519  303525     277  303534  303531  303537     277
  303546  303543  303549     277  303558  303555  303561     277  303570  303567
  303573     277  303582  303579  303585     277  303594  303591  303597     277
  303606  303603  303609     277  303618  303615  303621     277  303630  303627
  303633     277  303642  303639  303645     277  303654  303651  303657     277
  303666  303663  303669     277  303678  303675  303681     277  303690  303687
  303693     277  303702  303699  303705     277  303714  303711  303717     277
  303726  303723  303729     277  303738  303735  303741     277  303750  303747
  303753     277  303762  303759  303765     277  303774  303771  303777     277
  303786  303783  303789     277  303798  303795  303801     277  303810  303807
  303813     277  303822  303819  303825     277  303834  303831  303837     277
  303846  303843  303849     277  303858  303855  303861     277  303870  303867
  303873     277  303882  303879  303885     277  303894  303891  303897     277
  303906  303903  303909     277  303918  303915  303921     277  303930  303927
  303933     277  303942  303939  303945     277  303954  303951  303957     277
  303966  303963  303969     277  303978  303975  303981     277  303990  303987
  303993     277  304002  303999  304005     277  304014  304011  304017     277
  304026  304023  304029     277  304038  304035  304041     277  304050  304047
  304053     277  304062  304059  304065     277  304074  304071  304077     277
  304086  304083  304089     277  304098  304095  304101     277  304110  304107
  304113     277  304122  304119  304125     277  304134  304131  304137     277
  304146  304143  304149     277  304158  304155  304161     277  304170  304167
  304173     277  304182  304179  304185     277  304194  304191  304197     277
  304206  304203  304209     277  304218  304215  304221     277  304230  304227
  304233     277  304242  304239  304245     277  304254  304251  304257     277
  304266  304263  304269     277  304278  304275  304281     277  304290  304287
  304293     277  304302  304299  304305     277  304314  304311  304317     277
  304326  304323  304329     277  304338  304335  304341     277  304350  304347
  304353     277  304362  304359  304365     277  304374  304371  304377     277
  304386  304383  304389     277  304398  304395  304401     277  304410  304407
  304413     277  304422  304419  304425     277  304434  304431  304437     277
  304446  304443  304449     277  304458  304455  304461     277  304470  304467
  304473     277  304482  304479  304485     277  304494  304491  304497     277
  304506  304503  304509     277  304518  304515  304521     277  304530  304527
  304533     277  304542  304539  304545     277  304554  304551  304557     277
  304566  304563  304569     277  304578  304575  304581     277  304590  304587
  304593     277  304602  304599  304605     277  304614  304611  304617     277
  304626  304623  304629     277  304638  304635  304641     277  304650  304647
  304653     277  304662  304659  304665     277  304674  304671  304677     277
  304686  304683  304689     277  304698  304695  304701     277  304710  304707
  304713     277  304722  304719  304725     277  304734  304731  304737     277
  304746  304743  304749     277  304758  304755  304761     277  304770  304767
  304773     277  304782  304779  304785     277  304794  304791  304797     277
  304806  304803  304809     277  304818  304815  304821     277  304830  304827
  304833     277  304842  304839  304845     277  304854  304851  304857     277
  304866  304863  304869     277  304878  304875  304881     277  304890  304887
  304893     277  304902  304899  304905     277  304914  304911  304917     277
  304926  304923  304929     277  304938  304935  304941     277  304950  304947
  304953     277  304962  304959  304965     277  304974  304971  304977     277
  304986  304983  304989     277  304998  304995  305001     277  305010  305007
  305013     277  305022  305019  305025     277  305034  305031  305037     277
  305046  305043  305049     277  305058  305055  305061     277  305070  305067
  305073     277  305082  305079  305085     277  305094  305091  305097     277
  305106  305103  305109     277  305118  305115  305121     277  305130  305127
  305133     277  305142  305139  305145     277  305154  305151  305157     277
  305166  305163  305169     277  305178  305175  305181     277  305190  305187
  305193     277  305202  305199  305205     277  305214  305211  305217     277
  305226  305223  305229     277  305238  305235  305241     277  305250  305247
  305253     277  305262  305259  305265     277  305274  305271  305277     277
  305286  305283  305289     277  305298  305295  305301     277  305310  305307
  305313     277  305322  305319  305325     277  305334  305331  305337     277
  305346  305343  305349     277  305358  305355  305361     277  305370  305367
  305373     277  305382  305379  305385     277  305394  305391  305397     277
  305406  305403  305409     277  305418  305415  305421     277  305430  305427
  305433     277  305442  305439  305445     277  305454  305451  305457     277
  305466  305463  305469     277  305478  305475  305481     277  305490  305487
  305493     277  305502  305499  305505     277  305514  305511  305517     277
  305526  305523  305529     277  305538  305535  305541     277  305550  305547
  305553     277  305562  305559  305565     277  305574  305571  305577     277
  305586  305583  305589     277  305598  305595  305601     277  305610  305607
  305613     277  305622  305619  305625     277  305634  305631  305637     277
  305646  305643  305649     277  305658  305655  305661     277  305670  305667
  305673     277  305682  305679  305685     277  305694  305691  305697     277
  305706  305703  305709     277  305718  305715  305721     277  305730  305727
  305733     277  305742  305739  305745     277  305754  305751  305757     277
  305766  305763  305769     277  305778  305775  305781     277  305790  305787
  305793     277  305802  305799  305805     277  305814  305811  305817     277
  305826  305823  305829     277  305838  305835  305841     277  305850  305847
  305853     277  305862  305859  305865     277  305874  305871  305877     277
  305886  305883  305889     277  305898  305895  305901     277  305910  305907
  305913     277  305922  305919  305925     277  305934  305931  305937     277
  305946  305943  305949     277  305958  305955  305961     277  305970  305967
  305973     277  305982  305979  305985     277  305994  305991  305997     277
  306006  306003  306009     277  306018  306015  306021     277  306030  306027
  306033     277  306042  306039  306045     277  306054  306051  306057     277
  306066  306063  306069     277  306078  306075  306081     277  306090  306087
  306093     277  306102  306099  306105     277  306114  306111  306117     277
  306126  306123  306129     277  306138  306135  306141     277  306150  306147
  306153     277  306162  306159  306165     277  306174  306171  306177     277
  306186  306183  306189     277  306198  306195  306201     277  306210  306207
  306213     277  306222  306219  306225     277  306234  306231  306237     277
  306246  306243  306249     277  306258  306255  306261     277  306270  306267
  306273     277  306282  306279  306285     277  306294  306291  306297     277
  306306  306303  306309     277  306318  306315  306321     277  306330  306327
  306333     277  306342  306339  306345     277  306354  306351  306357     277
  306366  306363  306369     277  306378  306375  306381     277  306390  306387
  306393     277  306402  306399  306405     277  306414  306411  306417     277
  306426  306423  306429     277  306438  306435  306441     277  306450  306447
  306453     277  306462  306459  306465     277  306474  306471  306477     277
  306486  306483  306489     277  306498  306495  306501     277  306510  306507
  306513     277  306522  306519  306525     277  306534  306531  306537     277
  306546  306543  306549     277  306558  306555  306561     277  306570  306567
  306573     277  306582  306579  306585     277  306594  306591  306597     277
  306606  306603  306609     277  306618  306615  306621     277  306630  306627
  306633     277  306642  306639  306645     277  306654  306651  306657     277
  306666  306663  306669     277  306678  306675  306681     277  306690  306687
  306693     277  306702  306699  306705     277  306714  306711  306717     277
  306726  306723  306729     277  306738  306735  306741     277  306750  306747
  306753     277  306762  306759  306765     277  306774  306771  306777     277
  306786  306783  306789     277  306798  306795  306801     277  306810  306807
  306813     277  306822  306819  306825     277  306834  306831  306837     277
  306846  306843  306849     277  306858  306855  306861     277  306870  306867
  306873     277  306882  306879  306885     277  306894  306891  306897     277
  306906  306903  306909     277  306918  306915  306921     277  306930  306927
  306933     277  306942  306939  306945     277  306954  306951  306957     277
  306966  306963  306969     277  306978  306975  306981     277  306990  306987
  306993     277  307002  306999  307005     277  307014  307011  307017     277
  307026  307023  307029     277  307038  307035  307041     277  307050  307047
  307053     277  307062  307059  307065     277  307074  307071  307077     277
  307086  307083  307089     277  307098  307095  307101     277  307110  307107
  307113     277  307122  307119  307125     277  307134  307131  307137     277
  307146  307143  307149     277  307158  307155  307161     277  307170  307167
  307173     277  307182  307179  307185     277  307194  307191  307197     277
  307206  307203  307209     277  307218  307215  307221     277  307230  307227
  307233     277  307242  307239  307245     277  307254  307251  307257     277
  307266  307263  307269     277  307278  307275  307281     277  307290  307287
  307293     277  307302  307299  307305     277  307314  307311  307317     277
  307326  307323  307329     277  307338  307335  307341     277  307350  307347
  307353     277  307362  307359  307365     277  307374  307371  307377     277
  307386  307383  307389     277  307398  307395  307401     277  307410  307407
  307413     277  307422  307419  307425     277  307434  307431  307437     277
  307446  307443  307449     277  307458  307455  307461     277  307470  307467
  307473     277  307482  307479  307485     277  307494  307491  307497     277
  307506  307503  307509     277  307518  307515  307521     277  307530  307527
  307533     277  307542  307539  307545     277  307554  307551  307557     277
  307566  307563  307569     277  307578  307575  307581     277  307590  307587
  307593     277  307602  307599  307605     277  307614  307611  307617     277
  307626  307623  307629     277  307638  307635  307641     277  307650  307647
  307653     277  307662  307659  307665     277  307674  307671  307677     277
  307686  307683  307689     277  307698  307695  307701     277  307710  307707
  307713     277  307722  307719  307725     277  307734  307731  307737     277
  307746  307743  307749     277  307758  307755  307761     277  307770  307767
  307773     277  307782  307779  307785     277  307794  307791  307797     277
  307806  307803  307809     277  307818  307815  307821     277  307830  307827
  307833     277  307842  307839  307845     277  307854  307851  307857     277
  307866  307863  307869     277  307878  307875  307881     277  307890  307887
  307893     277  307902  307899  307905     277  307914  307911  307917     277
  307926  307923  307929     277  307938  307935  307941     277  307950  307947
  307953     277  307962  307959  307965     277  307974  307971  307977     277
  307986  307983  307989     277  307998  307995  308001     277  308010  308007
  308013     277  308022  308019  308025     277  308034  308031  308037     277
  308046  308043  308049     277  308058  308055  308061     277  308070  308067
  308073     277  308082  308079  308085     277  308094  308091  308097     277
  308106  308103  308109     277  308118  308115  308121     277  308130  308127
  308133     277  308142  308139  308145     277  308154  308151  308157     277
  308166  308163  308169     277  308178  308175  308181     277  308190  308187
  308193     277  308202  308199  308205     277  308214  308211  308217     277
  308226  308223  308229     277  308238  308235  308241     277  308250  308247
  308253     277  308262  308259  308265     277  308274  308271  308277     277
  308286  308283  308289     277  308298  308295  308301     277  308310  308307
  308313     277  308322  308319  308325     277  308334  308331  308337     277
  308346  308343  308349     277  308358  308355  308361     277  308370  308367
  308373     277  308382  308379  308385     277  308394  308391  308397     277
  308406  308403  308409     277  308418  308415  308421     277  308430  308427
  308433     277  308442  308439  308445     277  308454  308451  308457     277
  308466  308463  308469     277  308478  308475  308481     277  308490  308487
  308493     277  308502  308499  308505     277  308514  308511  308517     277
  308526  308523  308529     277  308538  308535  308541     277  308550  308547
  308553     277  308562  308559  308565     277  308574  308571  308577     277
  308586  308583  308589     277  308598  308595  308601     277  308610  308607
  308613     277  308622  308619  308625     277  308634  308631  308637     277
  308646  308643  308649     277  308658  308655  308661     277  308670  308667
  308673     277  308682  308679  308685     277  308694  308691  308697     277
  308706  308703  308709     277  308718  308715  308721     277  308730  308727
  308733     277  308742  308739  308745     277  308754  308751  308757     277
  308766  308763  308769     277  308778  308775  308781     277  308790  308787
  308793     277  308802  308799  308805     277  308814  308811  308817     277
  308826  308823  308829     277  308838  308835  308841     277  308850  308847
  308853     277  308862  308859  308865     277  308874  308871  308877     277
  308886  308883  308889     277  308898  308895  308901     277  308910  308907
  308913     277  308922  308919  308925     277  308934  308931  308937     277
  308946  308943  308949     277  308958  308955  308961     277  308970  308967
  308973     277  308982  308979  308985     277  308994  308991  308997     277
  309006  309003  309009     277  309018  309015  309021     277  309030  309027
  309033     277  309042  309039  309045     277  309054  309051  309057     277
  309066  309063  309069     277  309078  309075  309081     277  309090  309087
  309093     277  309102  309099  309105     277  309114  309111  309117     277
  309126  309123  309129     277  309138  309135  309141     277  309150  309147
  309153     277  309162  309159  309165     277  309174  309171  309177     277
  309186  309183  309189     277  309198  309195  309201     277  309210  309207
  309213     277  309222  309219  309225     277  309234  309231  309237     277
  309246  309243  309249     277  309258  309255  309261     277  309270  309267
  309273     277  309282  309279  309285     277  309294  309291  309297     277
  309306  309303  309309     277  309318  309315  309321     277  309330  309327
  309333     277  309342  309339  309345     277  309354  309351  309357     277
  309366  309363  309369     277  309378  309375  309381     277  309390  309387
  309393     277  309402  309399  309405     277  309414  309411  309417     277
  309426  309423  309429     277  309438  309435  309441     277  309450  309447
  309453     277  309462  309459  309465     277  309474  309471  309477     277
  309486  309483  309489     277  309498  309495  309501     277  309510  309507
  309513     277  309522  309519  309525     277  309534  309531  309537     277
  309546  309543  309549     277  309558  309555  309561     277  309570  309567
  309573     277  309582  309579  309585     277  309594  309591  309597     277
  309606  309603  309609     277  309618  309615  309621     277  309630  309627
  309633     277  309642  309639  309645     277  309654  309651  309657     277
  309666  309663  309669     277  309678  309675  309681     277  309690  309687
  309693     277  309702  309699  309705     277  309714  309711  309717     277
  309726  309723  309729     277  309738  309735  309741     277  309750  309747
  309753     277  309762  309759  309765     277  309774  309771  309777     277
  309786  309783  309789     277  309798  309795  309801     277  309810  309807
  309813     277  309822  309819  309825     277  309834  309831  309837     277
  309846  309843  309849     277  309858  309855  309861     277  309870  309867
  309873     277  309882  309879  309885     277  309894  309891  309897     277
  309906  309903  309909     277  309918  309915  309921     277  309930  309927
  309933     277  309942  309939  309945     277  309954  309951  309957     277
  309966  309963  309969     277  309978  309975  309981     277  309990  309987
  309993     277  310002  309999  310005     277  310014  310011  310017     277
  310026  310023  310029     277  310038  310035  310041     277  310050  310047
  310053     277  310062  310059  310065     277  310074  310071  310077     277
  310086  310083  310089     277  310098  310095  310101     277  310110  310107
  310113     277  310122  310119  310125     277  310134  310131  310137     277
  310146  310143  310149     277  310158  310155  310161     277  310170  310167
  310173     277  310182  310179  310185     277  310194  310191  310197     277
  310206  310203  310209     277  310218  310215  310221     277  310230  310227
  310233     277  310242  310239  310245     277  310254  310251  310257     277
  310266  310263  310269     277  310278  310275  310281     277  310290  310287
  310293     277  310302  310299  310305     277  310314  310311  310317     277
  310326  310323  310329     277  310338  310335  310341     277  310350  310347
  310353     277  310362  310359  310365     277  310374  310371  310377     277
  310386  310383  310389     277  310398  310395  310401     277  310410  310407
  310413     277  310422  310419  310425     277  310434  310431  310437     277
  310446  310443  310449     277  310458  310455  310461     277  310470  310467
  310473     277  310482  310479  310485     277  310494  310491  310497     277
  310506  310503  310509     277  310518  310515  310521     277  310530  310527
  310533     277  310542  310539  310545     277  310554  310551  310557     277
  310566  310563  310569     277  310578  310575  310581     277  310590  310587
  310593     277  310602  310599  310605     277  310614  310611  310617     277
  310626  310623  310629     277  310638  310635  310641     277  310650  310647
  310653     277  310662  310659  310665     277  310674  310671  310677     277
  310686  310683  310689     277  310698  310695  310701     277  310710  310707
  310713     277  310722  310719  310725     277  310734  310731  310737     277
  310746  310743  310749     277  310758  310755  310761     277  310770  310767
  310773     277  310782  310779  310785     277  310794  310791  310797     277
  310806  310803  310809     277  310818  310815  310821     277  310830  310827
  310833     277  310842  310839  310845     277  310854  310851  310857     277
  310866  310863  310869     277  310878  310875  310881     277  310890  310887
  310893     277  310902  310899  310905     277  310914  310911  310917     277
  310926  310923  310929     277  310938  310935  310941     277  310950  310947
  310953     277  310962  310959  310965     277  310974  310971  310977     277
  310986  310983  310989     277  310998  310995  311001     277  311010  311007
  311013     277  311022  311019  311025     277  311034  311031  311037     277
  311046  311043  311049     277  311058  311055  311061     277  311070  311067
  311073     277  311082  311079  311085     277  311094  311091  311097     277
  311106  311103  311109     277  311118  311115  311121     277  311130  311127
  311133     277  311142  311139  311145     277  311154  311151  311157     277
  311166  311163  311169     277  311178  311175  311181     277  311190  311187
  311193     277  311202  311199  311205     277  311214  311211  311217     277
  311226  311223  311229     277  311238  311235  311241     277  311250  311247
  311253     277  311262  311259  311265     277  311274  311271  311277     277
  311286  311283  311289     277  311298  311295  311301     277  311310  311307
  311313     277  311322  311319  311325     277  311334  311331  311337     277
  311346  311343  311349     277  311358  311355  311361     277  311370  311367
  311373     277  311382  311379  311385     277  311394  311391  311397     277
  311406  311403  311409     277  311418  311415  311421     277  311430  311427
  311433     277  311442  311439  311445     277  311454  311451  311457     277
  311466  311463  311469     277  311478  311475  311481     277  311490  311487
  311493     277  311502  311499  311505     277  311514  311511  311517     277
  311526  311523  311529     277  311538  311535  311541     277  311550  311547
  311553     277  311562  311559  311565     277  311574  311571  311577     277
  311586  311583  311589     277  311598  311595  311601     277  311610  311607
  311613     277  311622  311619  311625     277  311634  311631  311637     277
  311646  311643  311649     277  311658  311655  311661     277  311670  311667
  311673     277  311682  311679  311685     277  311694  311691  311697     277
  311706  311703  311709     277  311718  311715  311721     277  311730  311727
  311733     277  311742  311739  311745     277  311754  311751  311757     277
  311766  311763  311769     277  311778  311775  311781     277  311790  311787
  311793     277  311802  311799  311805     277  311814  311811  311817     277
  311826  311823  311829     277  311838  311835  311841     277  311850  311847
  311853     277  311862  311859  311865     277  311874  311871  311877     277
  311886  311883  311889     277  311898  311895  311901     277  311910  311907
  311913     277  311922  311919  311925     277  311934  311931  311937     277
  311946  311943  311949     277  311958  311955  311961     277  311970  311967
  311973     277  311982  311979  311985     277  311994  311991  311997     277
  312006  312003  312009     277  312018  312015  312021     277  312030  312027
  312033     277  312042  312039  312045     277  312054  312051  312057     277
  312066  312063  312069     277  312078  312075  312081     277  312090  312087
  312093     277  312102  312099  312105     277  312114  312111  312117     277
  312126  312123  312129     277  312138  312135  312141     277  312150  312147
  312153     277  312162  312159  312165     277  312174  312171  312177     277
  312186  312183  312189     277  312198  312195  312201     277  312210  312207
  312213     277  312222  312219  312225     277  312234  312231  312237     277
  312246  312243  312249     277  312258  312255  312261     277  312270  312267
  312273     277  312282  312279  312285     277  312294  312291  312297     277
  312306  312303  312309     277  312318  312315  312321     277  312330  312327
  312333     277  312342  312339  312345     277  312354  312351  312357     277
  312366  312363  312369     277  312378  312375  312381     277  312390  312387
  312393     277  312402  312399  312405     277  312414  312411  312417     277
  312426  312423  312429     277  312438  312435  312441     277  312450  312447
  312453     277  312462  312459  312465     277  312474  312471  312477     277
  312486  312483  312489     277  312498  312495  312501     277  312510  312507
  312513     277  312522  312519  312525     277  312534  312531  312537     277
  312546  312543  312549     277  312558  312555  312561     277  312570  312567
  312573     277  312582  312579  312585     277  312594  312591  312597     277
  312606  312603  312609     277  312618  312615  312621     277  312630  312627
  312633     277  312642  312639  312645     277  312654  312651  312657     277
  312666  312663  312669     277  312678  312675  312681     277  312690  312687
  312693     277  312702  312699  312705     277  312714  312711  312717     277
  312726  312723  312729     277  312738  312735  312741     277  312750  312747
  312753     277  312762  312759  312765     277  312774  312771  312777     277
  312786  312783  312789     277  312798  312795  312801     277  312810  312807
  312813     277  312822  312819  312825     277  312834  312831  312837     277
  312846  312843  312849     277  312858  312855  312861     277  312870  312867
  312873     277  312882  312879  312885     277  312894  312891  312897     277
  312906  312903  312909     277  312918  312915  312921     277  312930  312927
  312933     277  312942  312939  312945     277  312954  312951  312957     277
  312966  312963  312969     277  312978  312975  312981     277  312990  312987
  312993     277  313002  312999  313005     277  313014  313011  313017     277
  313026  313023  313029     277  313038  313035  313041     277  313050  313047
  313053     277  313062  313059  313065     277  313074  313071  313077     277
  313086  313083  313089     277  313098  313095  313101     277  313110  313107
  313113     277  313122  313119  313125     277  313134  313131  313137     277
  313146  313143  313149     277  313158  313155  313161     277  313170  313167
  313173     277  313182  313179  313185     277  313194  313191  313197     277
  313206  313203  313209     277  313218  313215  313221     277  313230  313227
  313233     277  313242  313239  313245     277  313254  313251  313257     277
  313266  313263  313269     277  313278  313275  313281     277  313290  313287
  313293     277  313302  313299  313305     277  313314  313311  313317     277
  313326  313323  313329     277  313338  313335  313341     277  313350  313347
  313353     277  313362  313359  313365     277  313374  313371  313377     277
  313386  313383  313389     277  313398  313395  313401     277  313410  313407
  313413     277  313422  313419  313425     277  313434  313431  313437     277
  313446  313443  313449     277  313458  313455  313461     277  313470  313467
  313473     277  313482  313479  313485     277  313494  313491  313497     277
  313506  313503  313509     277  313518  313515  313521     277  313530  313527
```
