## Supplementary material for "Benchmarking Molecular Dynamics Force Fields for All-Atom Simulations of Biological Condensates": Files needed to build a small RNA/FUS condensate: protein_rna_water_ions.prmtop (part 14 of 34)

```
  313533     277  313542  313539  313545     277  313554  313551  313557     277
  313566  313563  313569     277  313578  313575  313581     277  313590  313587
  313593     277  313602  313599  313605     277  313614  313611  313617     277
  313626  313623  313629     277  313638  313635  313641     277  313650  313647
  313653     277  313662  313659  313665     277  313674  313671  313677     277
  313686  313683  313689     277  313698  313695  313701     277  313710  313707
  313713     277  313722  313719  313725     277  313734  313731  313737     277
  313746  313743  313749     277  313758  313755  313761     277  313770  313767
  313773     277  313782  313779  313785     277  313794  313791  313797     277
  313806  313803  313809     277  313818  313815  313821     277  313830  313827
  313833     277  313842  313839  313845     277  313854  313851  313857     277
  313866  313863  313869     277  313878  313875  313881     277  313890  313887
  313893     277  313902  313899  313905     277  313914  313911  313917     277
  313926  313923  313929     277  313938  313935  313941     277  313950  313947
  313953     277  313962  313959  313965     277  313974  313971  313977     277
  313986  313983  313989     277  313998  313995  314001     277  314010  314007
  314013     277  314022  314019  314025     277  314034  314031  314037     277
  314046  314043  314049     277  314058  314055  314061     277  314070  314067
  314073     277  314082  314079  314085     277  314094  314091  314097     277
  314106  314103  314109     277  314118  314115  314121     277  314130  314127
  314133     277  314142  314139  314145     277  314154  314151  314157     277
  314166  314163  314169     277  314178  314175  314181     277  314190  314187
  314193     277  314202  314199  314205     277  314214  314211  314217     277
  314226  314223  314229     277  314238  314235  314241     277  314250  314247
  314253     277  314262  314259  314265     277  314274  314271  314277     277
  314286  314283  314289     277  314298  314295  314301     277  314310  314307
  314313     277  314322  314319  314325     277  314334  314331  314337     277
  314346  314343  314349     277  314358  314355  314361     277  314370  314367
  314373     277  314382  314379  314385     277  314394  314391  314397     277
  314406  314403  314409     277  314418  314415  314421     277  314430  314427
  314433     277  314442  314439  314445     277  314454  314451  314457     277
  314466  314463  314469     277  314478  314475  314481     277  314490  314487
  314493     277  314502  314499  314505     277  314514  314511  314517     277
  314526  314523  314529     277  314538  314535  314541     277  314550  314547
  314553     277  314562  314559  314565     277  314574  314571  314577     277
  314586  314583  314589     277  314598  314595  314601     277  314610  314607
  314613     277  314622  314619  314625     277  314634  314631  314637     277
  314646  314643  314649     277  314658  314655  314661     277  314670  314667
  314673     277  314682  314679  314685     277  314694  314691  314697     277
  314706  314703  314709     277  314718  314715  314721     277  314730  314727
  314733     277  314742  314739  314745     277  314754  314751  314757     277
  314766  314763  314769     277  314778  314775  314781     277  314790  314787
  314793     277  314802  314799  314805     277  314814  314811  314817     277
  314826  314823  314829     277  314838  314835  314841     277  314850  314847
  314853     277  314862  314859  314865     277  314874  314871  314877     277
  314886  314883  314889     277  314898  314895  314901     277  314910  314907
  314913     277  314922  314919  314925     277  314934  314931  314937     277
  314946  314943  314949     277  314958  314955  314961     277  314970  314967
  314973     277  314982  314979  314985     277  314994  314991  314997     277
  315006  315003  315009     277  315018  315015  315021     277  315030  315027
  315033     277  315042  315039  315045     277  315054  315051  315057     277
  315066  315063  315069     277  315078  315075  315081     277  315090  315087
  315093     277  315102  315099  315105     277  315114  315111  315117     277
  315126  315123  315129     277  315138  315135  315141     277  315150  315147
  315153     277  315162  315159  315165     277  315174  315171  315177     277
  315186  315183  315189     277  315198  315195  315201     277  315210  315207
  315213     277  315222  315219  315225     277  315234  315231  315237     277
  315246  315243  315249     277  315258  315255  315261     277  315270  315267
  315273     277  315282  315279  315285     277  315294  315291  315297     277
  315306  315303  315309     277  315318  315315  315321     277  315330  315327
  315333     277  315342  315339  315345     277  315354  315351  315357     277
  315366  315363  315369     277  315378  315375  315381     277  315390  315387
  315393     277  315402  315399  315405     277  315414  315411  315417     277
  315426  315423  315429     277  315438  315435  315441     277  315450  315447
  315453     277  315462  315459  315465     277  315474  315471  315477     277
  315486  315483  315489     277  315498  315495  315501     277  315510  315507
  315513     277  315522  315519  315525     277  315534  315531  315537     277
  315546  315543  315549     277  315558  315555  315561     277  315570  315567
  315573     277  315582  315579  315585     277  315594  315591  315597     277
  315606  315603  315609     277  315618  315615  315621     277  315630  315627
  315633     277  315642  315639  315645     277  315654  315651  315657     277
  315666  315663  315669     277  315678  315675  315681     277  315690  315687
  315693     277  315702  315699  315705     277  315714  315711  315717     277
  315726  315723  315729     277  315738  315735  315741     277  315750  315747
  315753     277  315762  315759  315765     277  315774  315771  315777     277
  315786  315783  315789     277  315798  315795  315801     277  315810  315807
  315813     277  315822  315819  315825     277  315834  315831  315837     277
  315846  315843  315849     277  315858  315855  315861     277  315870  315867
  315873     277  315882  315879  315885     277  315894  315891  315897     277
  315906  315903  315909     277  315918  315915  315921     277  315930  315927
  315933     277  315942  315939  315945     277  315954  315951  315957     277
  315966  315963  315969     277  315978  315975  315981     277  315990  315987
  315993     277  316002  315999  316005     277  316014  316011  316017     277
  316026  316023  316029     277  316038  316035  316041     277  316050  316047
  316053     277  316062  316059  316065     277  316074  316071  316077     277
  316086  316083  316089     277  316098  316095  316101     277  316110  316107
  316113     277  316122  316119  316125     277  316134  316131  316137     277
  316146  316143  316149     277  316158  316155  316161     277  316170  316167
  316173     277  316182  316179  316185     277  316194  316191  316197     277
  316206  316203  316209     277  316218  316215  316221     277  316230  316227
  316233     277  316242  316239  316245     277  316254  316251  316257     277
  316266  316263  316269     277  316278  316275  316281     277  316290  316287
  316293     277  316302  316299  316305     277  316314  316311  316317     277
  316326  316323  316329     277  316338  316335  316341     277  316350  316347
  316353     277  316362  316359  316365     277  316374  316371  316377     277
  316386  316383  316389     277  316398  316395  316401     277  316410  316407
  316413     277  316422  316419  316425     277  316434  316431  316437     277
  316446  316443  316449     277  316458  316455  316461     277  316470  316467
  316473     277  316482  316479  316485     277  316494  316491  316497     277
  316506  316503  316509     277  316518  316515  316521     277  316530  316527
  316533     277  316542  316539  316545     277  316554  316551  316557     277
  316566  316563  316569     277  316578  316575  316581     277  316590  316587
  316593     277  316602  316599  316605     277  316614  316611  316617     277
  316626  316623  316629     277  316638  316635  316641     277  316650  316647
  316653     277  316662  316659  316665     277  316674  316671  316677     277
  316686  316683  316689     277  316698  316695  316701     277  316710  316707
  316713     277  316722  316719  316725     277  316734  316731  316737     277
  316746  316743  316749     277  316758  316755  316761     277  316770  316767
  316773     277  316782  316779  316785     277  316794  316791  316797     277
  316806  316803  316809     277  316818  316815  316821     277  316830  316827
  316833     277  316842  316839  316845     277  316854  316851  316857     277
  316866  316863  316869     277  316878  316875  316881     277  316890  316887
  316893     277  316902  316899  316905     277  316914  316911  316917     277
  316926  316923  316929     277  316938  316935  316941     277  316950  316947
  316953     277  316962  316959  316965     277  316974  316971  316977     277
  316986  316983  316989     277  316998  316995  317001     277  317010  317007
  317013     277  317022  317019  317025     277  317034  317031  317037     277
  317046  317043  317049     277  317058  317055  317061     277  317070  317067
  317073     277  317082  317079  317085     277  317094  317091  317097     277
  317106  317103  317109     277  317118  317115  317121     277  317130  317127
  317133     277  317142  317139  317145     277  317154  317151  317157     277
  317166  317163  317169     277  317178  317175  317181     277  317190  317187
  317193     277  317202  317199  317205     277  317214  317211  317217     277
  317226  317223  317229     277  317238  317235  317241     277  317250  317247
  317253     277  317262  317259  317265     277  317274  317271  317277     277
  317286  317283  317289     277  317298  317295  317301     277  317310  317307
  317313     277  317322  317319  317325     277  317334  317331  317337     277
  317346  317343  317349     277  317358  317355  317361     277  317370  317367
  317373     277  317382  317379  317385     277  317394  317391  317397     277
  317406  317403  317409     277  317418  317415  317421     277  317430  317427
  317433     277  317442  317439  317445     277  317454  317451  317457     277
  317466  317463  317469     277  317478  317475  317481     277  317490  317487
  317493     277  317502  317499  317505     277  317514  317511  317517     277
  317526  317523  317529     277  317538  317535  317541     277  317550  317547
  317553     277  317562  317559  317565     277  317574  317571  317577     277
  317586  317583  317589     277  317598  317595  317601     277  317610  317607
  317613     277  317622  317619  317625     277  317634  317631  317637     277
  317646  317643  317649     277  317658  317655  317661     277  317670  317667
  317673     277  317682  317679  317685     277  317694  317691  317697     277
  317706  317703  317709     277  317718  317715  317721     277  317730  317727
  317733     277  317742  317739  317745     277  317754  317751  317757     277
  317766  317763  317769     277  317778  317775  317781     277  317790  317787
  317793     277  317802  317799  317805     277  317814  317811  317817     277
  317826  317823  317829     277  317838  317835  317841     277  317850  317847
  317853     277  317862  317859  317865     277  317874  317871  317877     277
  317886  317883  317889     277  317898  317895  317901     277  317910  317907
  317913     277  317922  317919  317925     277  317934  317931  317937     277
  317946  317943  317949     277  317958  317955  317961     277  317970  317967
  317973     277  317982  317979  317985     277  317994  317991  317997     277
  318006  318003  318009     277  318018  318015  318021     277  318030  318027
  318033     277  318042  318039  318045     277  318054  318051  318057     277
  318066  318063  318069     277  318078  318075  318081     277  318090  318087
  318093     277  318102  318099  318105     277  318114  318111  318117     277
  318126  318123  318129     277  318138  318135  318141     277  318150  318147
  318153     277  318162  318159  318165     277  318174  318171  318177     277
  318186  318183  318189     277  318198  318195  318201     277  318210  318207
  318213     277  318222  318219  318225     277  318234  318231  318237     277
  318246  318243  318249     277  318258  318255  318261     277  318270  318267
  318273     277  318282  318279  318285     277  318294  318291  318297     277
  318306  318303  318309     277  318318  318315  318321     277  318330  318327
  318333     277  318342  318339  318345     277  318354  318351  318357     277
  318366  318363  318369     277  318378  318375  318381     277  318390  318387
  318393     277  318402  318399  318405     277  318414  318411  318417     277
  318426  318423  318429     277  318438  318435  318441     277  318450  318447
  318453     277  318462  318459  318465     277  318474  318471  318477     277
  318486  318483  318489     277  318498  318495  318501     277  318510  318507
  318513     277  318522  318519  318525     277  318534  318531  318537     277
  318546  318543  318549     277  318558  318555  318561     277  318570  318567
  318573     277  318582  318579  318585     277  318594  318591  318597     277
  318606  318603  318609     277  318618  318615  318621     277  318630  318627
  318633     277  318642  318639  318645     277  318654  318651  318657     277
  318666  318663  318669     277  318678  318675  318681     277  318690  318687
  318693     277  318702  318699  318705     277  318714  318711  318717     277
  318726  318723  318729     277  318738  318735  318741     277  318750  318747
  318753     277  318762  318759  318765     277  318774  318771  318777     277
  318786  318783  318789     277  318798  318795  318801     277  318810  318807
  318813     277  318822  318819  318825     277  318834  318831  318837     277
  318846  318843  318849     277  318858  318855  318861     277  318870  318867
  318873     277  318882  318879  318885     277  318894  318891  318897     277
  318906  318903  318909     277  318918  318915  318921     277  318930  318927
  318933     277  318942  318939  318945     277  318954  318951  318957     277
  318966  318963  318969     277  318978  318975  318981     277  318990  318987
  318993     277  319002  318999  319005     277  319014  319011  319017     277
  319026  319023  319029     277  319038  319035  319041     277  319050  319047
  319053     277  319062  319059  319065     277  319074  319071  319077     277
  319086  319083  319089     277  319098  319095  319101     277  319110  319107
  319113     277  319122  319119  319125     277  319134  319131  319137     277
  319146  319143  319149     277  319158  319155  319161     277  319170  319167
  319173     277  319182  319179  319185     277  319194  319191  319197     277
  319206  319203  319209     277  319218  319215  319221     277  319230  319227
  319233     277  319242  319239  319245     277  319254  319251  319257     277
  319266  319263  319269     277  319278  319275  319281     277  319290  319287
  319293     277  319302  319299  319305     277  319314  319311  319317     277
  319326  319323  319329     277  319338  319335  319341     277  319350  319347
  319353     277  319362  319359  319365     277  319374  319371  319377     277
  319386  319383  319389     277  319398  319395  319401     277  319410  319407
  319413     277  319422  319419  319425     277  319434  319431  319437     277
  319446  319443  319449     277  319458  319455  319461     277  319470  319467
  319473     277  319482  319479  319485     277  319494  319491  319497     277
  319506  319503  319509     277  319518  319515  319521     277  319530  319527
  319533     277  319542  319539  319545     277  319554  319551  319557     277
  319566  319563  319569     277  319578  319575  319581     277  319590  319587
  319593     277  319602  319599  319605     277  319614  319611  319617     277
  319626  319623  319629     277  319638  319635  319641     277  319650  319647
  319653     277  319662  319659  319665     277  319674  319671  319677     277
  319686  319683  319689     277  319698  319695  319701     277  319710  319707
  319713     277  319722  319719  319725     277  319734  319731  319737     277
  319746  319743  319749     277  319758  319755  319761     277  319770  319767
  319773     277  319782  319779  319785     277  319794  319791  319797     277
  319806  319803  319809     277  319818  319815  319821     277  319830  319827
  319833     277  319842  319839  319845     277  319854  319851  319857     277
  319866  319863  319869     277  319878  319875  319881     277  319890  319887
  319893     277  319902  319899  319905     277  319914  319911  319917     277
  319926  319923  319929     277  319938  319935  319941     277  319950  319947
  319953     277  319962  319959  319965     277  319974  319971  319977     277
  319986  319983  319989     277  319998  319995  320001     277  320010  320007
  320013     277  320022  320019  320025     277  320034  320031  320037     277
  320046  320043  320049     277  320058  320055  320061     277  320070  320067
  320073     277  320082  320079  320085     277  320094  320091  320097     277
  320106  320103  320109     277  320118  320115  320121     277  320130  320127
  320133     277  320142  320139  320145     277  320154  320151  320157     277
  320166  320163  320169     277  320178  320175  320181     277  320190  320187
  320193     277  320202  320199  320205     277  320214  320211  320217     277
  320226  320223  320229     277  320238  320235  320241     277  320250  320247
  320253     277  320262  320259  320265     277  320274  320271  320277     277
  320286  320283  320289     277  320298  320295  320301     277  320310  320307
  320313     277  320322  320319  320325     277  320334  320331  320337     277
  320346  320343  320349     277  320358  320355  320361     277  320370  320367
  320373     277  320382  320379  320385     277  320394  320391  320397     277
  320406  320403  320409     277  320418  320415  320421     277  320430  320427
  320433     277  320442  320439  320445     277  320454  320451  320457     277
  320466  320463  320469     277  320478  320475  320481     277  320490  320487
  320493     277  320502  320499  320505     277  320514  320511  320517     277
  320526  320523  320529     277  320538  320535  320541     277  320550  320547
  320553     277  320562  320559  320565     277  320574  320571  320577     277
  320586  320583  320589     277  320598  320595  320601     277  320610  320607
  320613     277  320622  320619  320625     277  320634  320631  320637     277
  320646  320643  320649     277  320658  320655  320661     277  320670  320667
  320673     277  320682  320679  320685     277  320694  320691  320697     277
  320706  320703  320709     277  320718  320715  320721     277  320730  320727
  320733     277  320742  320739  320745     277  320754  320751  320757     277
  320766  320763  320769     277  320778  320775  320781     277  320790  320787
  320793     277  320802  320799  320805     277  320814  320811  320817     277
  320826  320823  320829     277  320838  320835  320841     277  320850  320847
  320853     277  320862  320859  320865     277  320874  320871  320877     277
  320886  320883  320889     277  320898  320895  320901     277  320910  320907
  320913     277  320922  320919  320925     277  320934  320931  320937     277
  320946  320943  320949     277  320958  320955  320961     277  320970  320967
  320973     277  320982  320979  320985     277  320994  320991  320997     277
  321006  321003  321009     277  321018  321015  321021     277  321030  321027
  321033     277  321042  321039  321045     277  321054  321051  321057     277
  321066  321063  321069     277  321078  321075  321081     277  321090  321087
  321093     277  321102  321099  321105     277  321114  321111  321117     277
  321126  321123  321129     277  321138  321135  321141     277  321150  321147
  321153     277  321162  321159  321165     277  321174  321171  321177     277
  321186  321183  321189     277  321198  321195  321201     277  321210  321207
  321213     277  321222  321219  321225     277  321234  321231  321237     277
  321246  321243  321249     277  321258  321255  321261     277  321270  321267
  321273     277  321282  321279  321285     277  321294  321291  321297     277
  321306  321303  321309     277  321318  321315  321321     277  321330  321327
  321333     277  321342  321339  321345     277  321354  321351  321357     277
  321366  321363  321369     277  321378  321375  321381     277  321390  321387
  321393     277  321402  321399  321405     277  321414  321411  321417     277
  321426  321423  321429     277  321438  321435  321441     277  321450  321447
  321453     277  321462  321459  321465     277  321474  321471  321477     277
  321486  321483  321489     277  321498  321495  321501     277  321510  321507
  321513     277  321522  321519  321525     277  321534  321531  321537     277
  321546  321543  321549     277  321558  321555  321561     277  321570  321567
  321573     277  321582  321579  321585     277  321594  321591  321597     277
  321606  321603  321609     277  321618  321615  321621     277  321630  321627
  321633     277  321642  321639  321645     277  321654  321651  321657     277
  321666  321663  321669     277  321678  321675  321681     277  321690  321687
  321693     277  321702  321699  321705     277  321714  321711  321717     277
  321726  321723  321729     277  321738  321735  321741     277  321750  321747
  321753     277  321762  321759  321765     277  321774  321771  321777     277
  321786  321783  321789     277  321798  321795  321801     277  321810  321807
  321813     277  321822  321819  321825     277  321834  321831  321837     277
  321846  321843  321849     277  321858  321855  321861     277  321870  321867
  321873     277  321882  321879  321885     277  321894  321891  321897     277
  321906  321903  321909     277  321918  321915  321921     277  321930  321927
  321933     277  321942  321939  321945     277  321954  321951  321957     277
  321966  321963  321969     277  321978  321975  321981     277  321990  321987
  321993     277  322002  321999  322005     277  322014  322011  322017     277
  322026  322023  322029     277  322038  322035  322041     277  322050  322047
  322053     277  322062  322059  322065     277  322074  322071  322077     277
  322086  322083  322089     277  322098  322095  322101     277  322110  322107
  322113     277  322122  322119  322125     277  322134  322131  322137     277
  322146  322143  322149     277  322158  322155  322161     277  322170  322167
  322173     277  322182  322179  322185     277  322194  322191  322197     277
  322206  322203  322209     277  322218  322215  322221     277  322230  322227
  322233     277  322242  322239  322245     277  322254  322251  322257     277
  322266  322263  322269     277  322278  322275  322281     277  322290  322287
  322293     277  322302  322299  322305     277  322314  322311  322317     277
  322326  322323  322329     277  322338  322335  322341     277  322350  322347
  322353     277  322362  322359  322365     277  322374  322371  322377     277
  322386  322383  322389     277  322398  322395  322401     277  322410  322407
  322413     277  322422  322419  322425     277  322434  322431  322437     277
  322446  322443  322449     277  322458  322455  322461     277  322470  322467
  322473     277  322482  322479  322485     277  322494  322491  322497     277
  322506  322503  322509     277  322518  322515  322521     277  322530  322527
  322533     277  322542  322539  322545     277  322554  322551  322557     277
  322566  322563  322569     277  322578  322575  322581     277  322590  322587
  322593     277  322602  322599  322605     277  322614  322611  322617     277
  322626  322623  322629     277  322638  322635  322641     277  322650  322647
  322653     277  322662  322659  322665     277  322674  322671  322677     277
  322686  322683  322689     277  322698  322695  322701     277  322710  322707
  322713     277  322722  322719  322725     277  322734  322731  322737     277
  322746  322743  322749     277  322758  322755  322761     277  322770  322767
  322773     277  322782  322779  322785     277  322794  322791  322797     277
  322806  322803  322809     277  322818  322815  322821     277  322830  322827
  322833     277  322842  322839  322845     277  322854  322851  322857     277
  322866  322863  322869     277  322878  322875  322881     277  322890  322887
  322893     277  322902  322899  322905     277  322914  322911  322917     277
  322926  322923  322929     277  322938  322935  322941     277  322950  322947
  322953     277  322962  322959  322965     277  322974  322971  322977     277
  322986  322983  322989     277  322998  322995  323001     277  323010  323007
  323013     277  323022  323019  323025     277  323034  323031  323037     277
  323046  323043  323049     277  323058  323055  323061     277  323070  323067
  323073     277  323082  323079  323085     277  323094  323091  323097     277
  323106  323103  323109     277  323118  323115  323121     277  323130  323127
  323133     277  323142  323139  323145     277  323154  323151  323157     277
  323166  323163  323169     277  323178  323175  323181     277  323190  323187
  323193     277  323202  323199  323205     277  323214  323211  323217     277
  323226  323223  323229     277  323238  323235  323241     277  323250  323247
  323253     277  323262  323259  323265     277  323274  323271  323277     277
  323286  323283  323289     277  323298  323295  323301     277  323310  323307
  323313     277  323322  323319  323325     277  323334  323331  323337     277
  323346  323343  323349     277  323358  323355  323361     277  323370  323367
  323373     277  323382  323379  323385     277  323394  323391  323397     277
  323406  323403  323409     277  323418  323415  323421     277  323430  323427
  323433     277  323442  323439  323445     277  323454  323451  323457     277
  323466  323463  323469     277  323478  323475  323481     277  323490  323487
  323493     277  323502  323499  323505     277  323514  323511  323517     277
  323526  323523  323529     277  323538  323535  323541     277  323550  323547
  323553     277  323562  323559  323565     277  323574  323571  323577     277
  323586  323583  323589     277  323598  323595  323601     277  323610  323607
  323613     277  323622  323619  323625     277  323634  323631  323637     277
  323646  323643  323649     277  323658  323655  323661     277  323670  323667
  323673     277  323682  323679  323685     277  323694  323691  323697     277
  323706  323703  323709     277  323718  323715  323721     277  323730  323727
  323733     277  323742  323739  323745     277  323754  323751  323757     277
  323766  323763  323769     277  323778  323775  323781     277  323790  323787
  323793     277  323802  323799  323805     277  323814  323811  323817     277
  323826  323823  323829     277  323838  323835  323841     277  323850  323847
  323853     277  323862  323859  323865     277  323874  323871  323877     277
  323886  323883  323889     277  323898  323895  323901     277  323910  323907
  323913     277  323922  323919  323925     277  323934  323931  323937     277
  323946  323943  323949     277  323958  323955  323961     277  323970  323967
  323973     277  323982  323979  323985     277  323994  323991  323997     277
  324006  324003  324009     277  324018  324015  324021     277  324030  324027
  324033     277  324042  324039  324045     277  324054  324051  324057     277
  324066  324063  324069     277  324078  324075  324081     277  324090  324087
  324093     277  324102  324099  324105     277  324114  324111  324117     277
  324126  324123  324129     277  324138  324135  324141     277  324150  324147
  324153     277  324162  324159  324165     277  324174  324171  324177     277
  324186  324183  324189     277  324198  324195  324201     277  324210  324207
  324213     277  324222  324219  324225     277  324234  324231  324237     277
  324246  324243  324249     277  324258  324255  324261     277  324270  324267
  324273     277  324282  324279  324285     277  324294  324291  324297     277
  324306  324303  324309     277  324318  324315  324321     277  324330  324327
  324333     277  324342  324339  324345     277  324354  324351  324357     277
  324366  324363  324369     277  324378  324375  324381     277  324390  324387
  324393     277  324402  324399  324405     277  324414  324411  324417     277
  324426  324423  324429     277  324438  324435  324441     277  324450  324447
  324453     277  324462  324459  324465     277  324474  324471  324477     277
  324486  324483  324489     277  324498  324495  324501     277  324510  324507
  324513     277  324522  324519  324525     277  324534  324531  324537     277
  324546  324543  324549     277  324558  324555  324561     277  324570  324567
  324573     277  324582  324579  324585     277  324594  324591  324597     277
  324606  324603  324609     277  324618  324615  324621     277  324630  324627
  324633     277  324642  324639  324645     277  324654  324651  324657     277
  324666  324663  324669     277  324678  324675  324681     277  324690  324687
  324693     277  324702  324699  324705     277  324714  324711  324717     277
  324726  324723  324729     277  324738  324735  324741     277  324750  324747
  324753     277  324762  324759  324765     277  324774  324771  324777     277
  324786  324783  324789     277  324798  324795  324801     277  324810  324807
  324813     277  324822  324819  324825     277  324834  324831  324837     277
  324846  324843  324849     277  324858  324855  324861     277  324870  324867
  324873     277  324882  324879  324885     277  324894  324891  324897     277
  324906  324903  324909     277  324918  324915  324921     277  324930  324927
  324933     277  324942  324939  324945     277  324954  324951  324957     277
  324966  324963  324969     277  324978  324975  324981     277  324990  324987
  324993     277  325002  324999  325005     277  325014  325011  325017     277
  325026  325023  325029     277  325038  325035  325041     277  325050  325047
  325053     277  325062  325059  325065     277  325074  325071  325077     277
  325086  325083  325089     277  325098  325095  325101     277  325110  325107
  325113     277  325122  325119  325125     277  325134  325131  325137     277
  325146  325143  325149     277  325158  325155  325161     277  325170  325167
  325173     277  325182  325179  325185     277  325194  325191  325197     277
  325206  325203  325209     277  325218  325215  325221     277  325230  325227
  325233     277  325242  325239  325245     277  325254  325251  325257     277
  325266  325263  325269     277  325278  325275  325281     277  325290  325287
  325293     277  325302  325299  325305     277  325314  325311  325317     277
  325326  325323  325329     277  325338  325335  325341     277  325350  325347
  325353     277  325362  325359  325365     277  325374  325371  325377     277
  325386  325383  325389     277  325398  325395  325401     277  325410  325407
  325413     277  325422  325419  325425     277  325434  325431  325437     277
  325446  325443  325449     277  325458  325455  325461     277  325470  325467
  325473     277  325482  325479  325485     277  325494  325491  325497     277
  325506  325503  325509     277  325518  325515  325521     277  325530  325527
  325533     277  325542  325539  325545     277  325554  325551  325557     277
  325566  325563  325569     277  325578  325575  325581     277  325590  325587
  325593     277  325602  325599  325605     277  325614  325611  325617     277
  325626  325623  325629     277  325638  325635  325641     277  325650  325647
  325653     277  325662  325659  325665     277  325674  325671  325677     277
  325686  325683  325689     277  325698  325695  325701     277  325710  325707
  325713     277  325722  325719  325725     277  325734  325731  325737     277
  325746  325743  325749     277  325758  325755  325761     277  325770  325767
  325773     277  325782  325779  325785     277  325794  325791  325797     277
  325806  325803  325809     277  325818  325815  325821     277  325830  325827
  325833     277  325842  325839  325845     277  325854  325851  325857     277
  325866  325863  325869     277  325878  325875  325881     277  325890  325887
  325893     277  325902  325899  325905     277  325914  325911  325917     277
  325926  325923  325929     277  325938  325935  325941     277  325950  325947
  325953     277  325962  325959  325965     277  325974  325971  325977     277
  325986  325983  325989     277  325998  325995  326001     277  326010  326007
  326013     277  326022  326019  326025     277  326034  326031  326037     277
  326046  326043  326049     277  326058  326055  326061     277  326070  326067
  326073     277  326082  326079  326085     277  326094  326091  326097     277
  326106  326103  326109     277  326118  326115  326121     277  326130  326127
  326133     277  326142  326139  326145     277  326154  326151  326157     277
  326166  326163  326169     277  326178  326175  326181     277  326190  326187
  326193     277  326202  326199  326205     277  326214  326211  326217     277
  326226  326223  326229     277  326238  326235  326241     277  326250  326247
  326253     277  326262  326259  326265     277  326274  326271  326277     277
  326286  326283  326289     277  326298  326295  326301     277  326310  326307
  326313     277  326322  326319  326325     277  326334  326331  326337     277
  326346  326343  326349     277  326358  326355  326361     277  326370  326367
  326373     277  326382  326379  326385     277  326394  326391  326397     277
  326406  326403  326409     277  326418  326415  326421     277  326430  326427
  326433     277  326442  326439  326445     277  326454  326451  326457     277
  326466  326463  326469     277  326478  326475  326481     277  326490  326487
  326493     277  326502  326499  326505     277  326514  326511  326517     277
  326526  326523  326529     277  326538  326535  326541     277  326550  326547
  326553     277  326562  326559  326565     277  326574  326571  326577     277
  326586  326583  326589     277  326598  326595  326601     277  326610  326607
  326613     277  326622  326619  326625     277  326634  326631  326637     277
  326646  326643  326649     277  326658  326655  326661     277  326670  326667
  326673     277  326682  326679  326685     277  326694  326691  326697     277
  326706  326703  326709     277  326718  326715  326721     277  326730  326727
  326733     277  326742  326739  326745     277  326754  326751  326757     277
  326766  326763  326769     277  326778  326775  326781     277  326790  326787
  326793     277  326802  326799  326805     277  326814  326811  326817     277
  326826  326823  326829     277  326838  326835  326841     277  326850  326847
  326853     277  326862  326859  326865     277  326874  326871  326877     277
  326886  326883  326889     277  326898  326895  326901     277  326910  326907
  326913     277  326922  326919  326925     277  326934  326931  326937     277
  326946  326943  326949     277  326958  326955  326961     277  326970  326967
  326973     277  326982  326979  326985     277  326994  326991  326997     277
  327006  327003  327009     277  327018  327015  327021     277  327030  327027
  327033     277  327042  327039  327045     277  327054  327051  327057     277
  327066  327063  327069     277  327078  327075  327081     277  327090  327087
  327093     277  327102  327099  327105     277  327114  327111  327117     277
  327126  327123  327129     277  327138  327135  327141     277  327150  327147
  327153     277  327162  327159  327165     277  327174  327171  327177     277
  327186  327183  327189     277  327198  327195  327201     277  327210  327207
  327213     277  327222  327219  327225     277  327234  327231  327237     277
  327246  327243  327249     277  327258  327255  327261     277  327270  327267
  327273     277  327282  327279  327285     277  327294  327291  327297     277
  327306  327303  327309     277  327318  327315  327321     277  327330  327327
  327333     277  327342  327339  327345     277  327354  327351  327357     277
  327366  327363  327369     277  327378  327375  327381     277  327390  327387
  327393     277  327402  327399  327405     277  327414  327411  327417     277
  327426  327423  327429     277  327438  327435  327441     277  327450  327447
  327453     277  327462  327459  327465     277  327474  327471  327477     277
  327486  327483  327489     277  327498  327495  327501     277  327510  327507
  327513     277  327522  327519  327525     277  327534  327531  327537     277
  327546  327543  327549     277  327558  327555  327561     277  327570  327567
  327573     277  327582  327579  327585     277  327594  327591  327597     277
  327606  327603  327609     277  327618  327615  327621     277  327630  327627
  327633     277  327642  327639  327645     277  327654  327651  327657     277
  327666  327663  327669     277  327678  327675  327681     277  327690  327687
  327693     277  327702  327699  327705     277  327714  327711  327717     277
  327726  327723  327729     277  327738  327735  327741     277  327750  327747
  327753     277  327762  327759  327765     277  327774  327771  327777     277
  327786  327783  327789     277  327798  327795  327801     277  327810  327807
  327813     277  327822  327819  327825     277  327834  327831  327837     277
  327846  327843  327849     277  327858  327855  327861     277  327870  327867
  327873     277  327882  327879  327885     277  327894  327891  327897     277
  327906  327903  327909     277  327918  327915  327921     277  327930  327927
  327933     277  327942  327939  327945     277  327954  327951  327957     277
  327966  327963  327969     277  327978  327975  327981     277  327990  327987
  327993     277  328002  327999  328005     277  328014  328011  328017     277
  328026  328023  328029     277  328038  328035  328041     277  328050  328047
  328053     277  328062  328059  328065     277  328074  328071  328077     277
  328086  328083  328089     277  328098  328095  328101     277  328110  328107
  328113     277  328122  328119  328125     277  328134  328131  328137     277
  328146  328143  328149     277  328158  328155  328161     277  328170  328167
  328173     277  328182  328179  328185     277  328194  328191  328197     277
  328206  328203  328209     277  328218  328215  328221     277  328230  328227
  328233     277  328242  328239  328245     277  328254  328251  328257     277
  328266  328263  328269     277  328278  328275  328281     277  328290  328287
  328293     277  328302  328299  328305     277  328314  328311  328317     277
  328326  328323  328329     277  328338  328335  328341     277  328350  328347
  328353     277  328362  328359  328365     277  328374  328371  328377     277
  328386  328383  328389     277  328398  328395  328401     277  328410  328407
  328413     277  328422  328419  328425     277  328434  328431  328437     277
  328446  328443  328449     277  328458  328455  328461     277  328470  328467
  328473     277  328482  328479  328485     277  328494  328491  328497     277
  328506  328503  328509     277  328518  328515  328521     277  328530  328527
  328533     277  328542  328539  328545     277  328554  328551  328557     277
  328566  328563  328569     277  328578  328575  328581     277  328590  328587
  328593     277  328602  328599  328605     277  328614  328611  328617     277
  328626  328623  328629     277  328638  328635  328641     277  328650  328647
  328653     277  328662  328659  328665     277  328674  328671  328677     277
  328686  328683  328689     277  328698  328695  328701     277  328710  328707
  328713     277  328722  328719  328725     277  328734  328731  328737     277
  328746  328743  328749     277  328758  328755  328761     277  328770  328767
  328773     277  328782  328779  328785     277  328794  328791  328797     277
  328806  328803  328809     277  328818  328815  328821     277  328830  328827
  328833     277  328842  328839  328845     277  328854  328851  328857     277
  328866  328863  328869     277  328878  328875  328881     277  328890  328887
  328893     277  328902  328899  328905     277  328914  328911  328917     277
  328926  328923  328929     277  328938  328935  328941     277  328950  328947
  328953     277  328962  328959  328965     277  328974  328971  328977     277
  328986  328983  328989     277  328998  328995  329001     277  329010  329007
  329013     277  329022  329019  329025     277  329034  329031  329037     277
  329046  329043  329049     277  329058  329055  329061     277  329070  329067
  329073     277  329082  329079  329085     277  329094  329091  329097     277
  329106  329103  329109     277  329118  329115  329121     277  329130  329127
  329133     277  329142  329139  329145     277  329154  329151  329157     277
  329166  329163  329169     277  329178  329175  329181     277  329190  329187
  329193     277  329202  329199  329205     277  329214  329211  329217     277
  329226  329223  329229     277  329238  329235  329241     277  329250  329247
  329253     277  329262  329259  329265     277  329274  329271  329277     277
  329286  329283  329289     277  329298  329295  329301     277  329310  329307
  329313     277  329322  329319  329325     277  329334  329331  329337     277
  329346  329343  329349     277  329358  329355  329361     277  329370  329367
  329373     277  329382  329379  329385     277  329394  329391  329397     277
  329406  329403  329409     277  329418  329415  329421     277  329430  329427
  329433     277  329442  329439  329445     277  329454  329451  329457     277
  329466  329463  329469     277  329478  329475  329481     277  329490  329487
  329493     277  329502  329499  329505     277  329514  329511  329517     277
  329526  329523  329529     277  329538  329535  329541     277  329550  329547
  329553     277  329562  329559  329565     277  329574  329571  329577     277
  329586  329583  329589     277  329598  329595  329601     277  329610  329607
  329613     277  329622  329619  329625     277  329634  329631  329637     277
  329646  329643  329649     277  329658  329655  329661     277  329670  329667
  329673     277  329682  329679  329685     277  329694  329691  329697     277
  329706  329703  329709     277  329718  329715  329721     277  329730  329727
  329733     277  329742  329739  329745     277  329754  329751  329757     277
  329766  329763  329769     277  329778  329775  329781     277  329790  329787
  329793     277  329802  329799  329805     277  329814  329811  329817     277
  329826  329823  329829     277  329838  329835  329841     277  329850  329847
  329853     277  329862  329859  329865     277  329874  329871  329877     277
  329886  329883  329889     277  329898  329895  329901     277  329910  329907
  329913     277  329922  329919  329925     277  329934  329931  329937     277
  329946  329943  329949     277  329958  329955  329961     277  329970  329967
  329973     277  329982  329979  329985     277  329994  329991  329997     277
  330006  330003  330009     277  330018  330015  330021     277  330030  330027
  330033     277  330042  330039  330045     277  330054  330051  330057     277
  330066  330063  330069     277  330078  330075  330081     277  330090  330087
  330093     277  330102  330099  330105     277  330114  330111  330117     277
  330126  330123  330129     277  330138  330135  330141     277  330150  330147
  330153     277  330162  330159  330165     277  330174  330171  330177     277
  330186  330183  330189     277  330198  330195  330201     277  330210  330207
  330213     277  330222  330219  330225     277  330234  330231  330237     277
  330246  330243  330249     277  330258  330255  330261     277  330270  330267
  330273     277  330282  330279  330285     277  330294  330291  330297     277
  330306  330303  330309     277  330318  330315  330321     277  330330  330327
  330333     277  330342  330339  330345     277  330354  330351  330357     277
  330366  330363  330369     277  330378  330375  330381     277  330390  330387
  330393     277  330402  330399  330405     277  330414  330411  330417     277
  330426  330423  330429     277  330438  330435  330441     277  330450  330447
  330453     277  330462  330459  330465     277  330474  330471  330477     277
  330486  330483  330489     277  330498  330495  330501     277  330510  330507
  330513     277  330522  330519  330525     277  330534  330531  330537     277
  330546  330543  330549     277  330558  330555  330561     277  330570  330567
  330573     277  330582  330579  330585     277  330594  330591  330597     277
  330606  330603  330609     277  330618  330615  330621     277  330630  330627
  330633     277  330642  330639  330645     277  330654  330651  330657     277
  330666  330663  330669     277  330678  330675  330681     277  330690  330687
  330693     277  330702  330699  330705     277  330714  330711  330717     277
  330726  330723  330729     277  330738  330735  330741     277  330750  330747
  330753     277  330762  330759  330765     277  330774  330771  330777     277
  330786  330783  330789     277  330798  330795  330801     277  330810  330807
  330813     277  330822  330819  330825     277  330834  330831  330837     277
  330846  330843  330849     277  330858  330855  330861     277  330870  330867
  330873     277  330882  330879  330885     277  330894  330891  330897     277
  330906  330903  330909     277  330918  330915  330921     277  330930  330927
  330933     277  330942  330939  330945     277  330954  330951  330957     277
  330966  330963  330969     277  330978  330975  330981     277  330990  330987
  330993     277  331002  330999  331005     277  331014  331011  331017     277
  331026  331023  331029     277  331038  331035  331041     277  331050  331047
  331053     277  331062  331059  331065     277  331074  331071  331077     277
  331086  331083  331089     277  331098  331095  331101     277  331110  331107
  331113     277  331122  331119  331125     277  331134  331131  331137     277
  331146  331143  331149     277  331158  331155  331161     277  331170  331167
  331173     277  331182  331179  331185     277  331194  331191  331197     277
  331206  331203  331209     277  331218  331215  331221     277  331230  331227
  331233     277  331242  331239  331245     277  331254  331251  331257     277
  331266  331263  331269     277  331278  331275  331281     277  331290  331287
  331293     277  331302  331299  331305     277  331314  331311  331317     277
  331326  331323  331329     277  331338  331335  331341     277  331350  331347
  331353     277  331362  331359  331365     277  331374  331371  331377     277
  331386  331383  331389     277  331398  331395  331401     277  331410  331407
  331413     277  331422  331419  331425     277  331434  331431  331437     277
  331446  331443  331449     277  331458  331455  331461     277  331470  331467
  331473     277  331482  331479  331485     277  331494  331491  331497     277
  331506  331503  331509     277  331518  331515  331521     277  331530  331527
  331533     277  331542  331539  331545     277  331554  331551  331557     277
  331566  331563  331569     277  331578  331575  331581     277  331590  331587
  331593     277  331602  331599  331605     277  331614  331611  331617     277
  331626  331623  331629     277  331638  331635  331641     277  331650  331647
  331653     277  331662  331659  331665     277  331674  331671  331677     277
  331686  331683  331689     277  331698  331695  331701     277  331710  331707
  331713     277  331722  331719  331725     277  331734  331731  331737     277
  331746  331743  331749     277  331758  331755  331761     277  331770  331767
  331773     277  331782  331779  331785     277  331794  331791  331797     277
  331806  331803  331809     277  331818  331815  331821     277  331830  331827
  331833     277  331842  331839  331845     277  331854  331851  331857     277
  331866  331863  331869     277  331878  331875  331881     277  331890  331887
  331893     277  331902  331899  331905     277  331914  331911  331917     277
  331926  331923  331929     277  331938  331935  331941     277  331950  331947
  331953     277  331962  331959  331965     277  331974  331971  331977     277
  331986  331983  331989     277  331998  331995  332001     277  332010  332007
  332013     277  332022  332019  332025     277  332034  332031  332037     277
  332046  332043  332049     277  332058  332055  332061     277  332070  332067
  332073     277  332082  332079  332085     277  332094  332091  332097     277
  332106  332103  332109     277  332118  332115  332121     277  332130  332127
  332133     277  332142  332139  332145     277  332154  332151  332157     277
  332166  332163  332169     277  332178  332175  332181     277  332190  332187
  332193     277  332202  332199  332205     277  332214  332211  332217     277
  332226  332223  332229     277  332238  332235  332241     277  332250  332247
  332253     277  332262  332259  332265     277  332274  332271  332277     277
  332286  332283  332289     277  332298  332295  332301     277  332310  332307
  332313     277  332322  332319  332325     277  332334  332331  332337     277
  332346  332343  332349     277  332358  332355  332361     277  332370  332367
  332373     277  332382  332379  332385     277  332394  332391  332397     277
  332406  332403  332409     277  332418  332415  332421     277  332430  332427
  332433     277  332442  332439  332445     277  332454  332451  332457     277
  332466  332463  332469     277  332478  332475  332481     277  332490  332487
  332493     277  332502  332499  332505     277  332514  332511  332517     277
  332526  332523  332529     277  332538  332535  332541     277  332550  332547
  332553     277  332562  332559  332565     277  332574  332571  332577     277
  332586  332583  332589     277  332598  332595  332601     277  332610  332607
  332613     277  332622  332619  332625     277  332634  332631  332637     277
  332646  332643  332649     277  332658  332655  332661     277  332670  332667
  332673     277  332682  332679  332685     277  332694  332691  332697     277
  332706  332703  332709     277  332718  332715  332721     277  332730  332727
  332733     277  332742  332739  332745     277  332754  332751  332757     277
  332766  332763  332769     277  332778  332775  332781     277  332790  332787
  332793     277  332802  332799  332805     277  332814  332811  332817     277
  332826  332823  332829     277  332838  332835  332841     277  332850  332847
  332853     277  332862  332859  332865     277  332874  332871  332877     277
  332886  332883  332889     277  332898  332895  332901     277  332910  332907
  332913     277  332922  332919  332925     277  332934  332931  332937     277
  332946  332943  332949     277  332958  332955  332961     277  332970  332967
  332973     277  332982  332979  332985     277  332994  332991  332997     277
  333006  333003  333009     277  333018  333015  333021     277  333030  333027
  333033     277  333042  333039  333045     277  333054  333051  333057     277
  333066  333063  333069     277  333078  333075  333081     277  333090  333087
  333093     277  333102  333099  333105     277  333114  333111  333117     277
  333126  333123  333129     277  333138  333135  333141     277  333150  333147
  333153     277  333162  333159  333165     277  333174  333171  333177     277
  333186  333183  333189     277  333198  333195  333201     277  333210  333207
  333213     277  333222  333219  333225     277  333234  333231  333237     277
  333246  333243  333249     277  333258  333255  333261     277  333270  333267
  333273     277  333282  333279  333285     277  333294  333291  333297     277
  333306  333303  333309     277  333318  333315  333321     277  333330  333327
  333333     277  333342  333339  333345     277  333354  333351  333357     277
  333366  333363  333369     277  333378  333375  333381     277  333390  333387
  333393     277  333402  333399  333405     277  333414  333411  333417     277
  333426  333423  333429     277  333438  333435  333441     277  333450  333447
  333453     277  333462  333459  333465     277  333474  333471  333477     277
  333486  333483  333489     277  333498  333495  333501     277  333510  333507
  333513     277  333522  333519  333525     277  333534  333531  333537     277
  333546  333543  333549     277  333558  333555  333561     277  333570  333567
  333573     277  333582  333579  333585     277  333594  333591  333597     277
  333606  333603  333609     277  333618  333615  333621     277  333630  333627
  333633     277  333642  333639  333645     277  333654  333651  333657     277
  333666  333663  333669     277  333678  333675  333681     277  333690  333687
  333693     277  333702  333699  333705     277  333714  333711  333717     277
  333726  333723  333729     277  333738  333735  333741     277  333750  333747
  333753     277  333762  333759  333765     277  333774  333771  333777     277
  333786  333783  333789     277  333798  333795  333801     277  333810  333807
  333813     277  333822  333819  333825     277  333834  333831  333837     277
  333846  333843  333849     277  333858  333855  333861     277  333870  333867
  333873     277  333882  333879  333885     277  333894  333891  333897     277
  333906  333903  333909     277  333918  333915  333921     277  333930  333927
  333933     277  333942  333939  333945     277  333954  333951  333957     277
  333966  333963  333969     277  333978  333975  333981     277  333990  333987
  333993     277  334002  333999  334005     277  334014  334011  334017     277
  334026  334023  334029     277  334038  334035  334041     277  334050  334047
  334053     277  334062  334059  334065     277  334074  334071  334077     277
  334086  334083  334089     277  334098  334095  334101     277  334110  334107
  334113     277  334122  334119  334125     277  334134  334131  334137     277
  334146  334143  334149     277  334158  334155  334161     277  334170  334167
  334173     277  334182  334179  334185     277  334194  334191  334197     277
  334206  334203  334209     277  334218  334215  334221     277  334230  334227
  334233     277  334242  334239  334245     277  334254  334251  334257     277
  334266  334263  334269     277  334278  334275  334281     277  334290  334287
  334293     277  334302  334299  334305     277  334314  334311  334317     277
  334326  334323  334329     277  334338  334335  334341     277  334350  334347
  334353     277  334362  334359  334365     277  334374  334371  334377     277
  334386  334383  334389     277  334398  334395  334401     277  334410  334407
  334413     277  334422  334419  334425     277  334434  334431  334437     277
  334446  334443  334449     277  334458  334455  334461     277  334470  334467
  334473     277  334482  334479  334485     277  334494  334491  334497     277
  334506  334503  334509     277  334518  334515  334521     277  334530  334527
  334533     277  334542  334539  334545     277  334554  334551  334557     277
  334566  334563  334569     277  334578  334575  334581     277  334590  334587
  334593     277  334602  334599  334605     277  334614  334611  334617     277
  334626  334623  334629     277  334638  334635  334641     277  334650  334647
  334653     277  334662  334659  334665     277  334674  334671  334677     277
  334686  334683  334689     277  334698  334695  334701     277  334710  334707
  334713     277  334722  334719  334725     277  334734  334731  334737     277
  334746  334743  334749     277  334758  334755  334761     277  334770  334767
  334773     277  334782  334779  334785     277  334794  334791  334797     277
  334806  334803  334809     277  334818  334815  334821     277  334830  334827
  334833     277  334842  334839  334845     277  334854  334851  334857     277
  334866  334863  334869     277  334878  334875  334881     277  334890  334887
  334893     277  334902  334899  334905     277  334914  334911  334917     277
  334926  334923  334929     277  334938  334935  334941     277  334950  334947
  334953     277  334962  334959  334965     277  334974  334971  334977     277
  334986  334983  334989     277  334998  334995  335001     277  335010  335007
  335013     277  335022  335019  335025     277  335034  335031  335037     277
  335046  335043  335049     277  335058  335055  335061     277  335070  335067
  335073     277  335082  335079  335085     277  335094  335091  335097     277
  335106  335103  335109     277  335118  335115  335121     277  335130  335127
  335133     277  335142  335139  335145     277  335154  335151  335157     277
  335166  335163  335169     277  335178  335175  335181     277  335190  335187
  335193     277  335202  335199  335205     277  335214  335211  335217     277
  335226  335223  335229     277  335238  335235  335241     277  335250  335247
  335253     277  335262  335259  335265     277  335274  335271  335277     277
  335286  335283  335289     277  335298  335295  335301     277  335310  335307
  335313     277  335322  335319  335325     277  335334  335331  335337     277
  335346  335343  335349     277  335358  335355  335361     277  335370  335367
  335373     277  335382  335379  335385     277  335394  335391  335397     277
  335406  335403  335409     277  335418  335415  335421     277  335430  335427
  335433     277  335442  335439  335445     277  335454  335451  335457     277
  335466  335463  335469     277  335478  335475  335481     277  335490  335487
  335493     277  335502  335499  335505     277  335514  335511  335517     277
  335526  335523  335529     277  335538  335535  335541     277  335550  335547
  335553     277  335562  335559  335565     277  335574  335571  335577     277
  335586  335583  335589     277  335598  335595  335601     277  335610  335607
  335613     277  335622  335619  335625     277  335634  335631  335637     277
  335646  335643  335649     277  335658  335655  335661     277  335670  335667
  335673     277  335682  335679  335685     277  335694  335691  335697     277
  335706  335703  335709     277  335718  335715  335721     277  335730  335727
  335733     277  335742  335739  335745     277  335754  335751  335757     277
  335766  335763  335769     277  335778  335775  335781     277  335790  335787
  335793     277  335802  335799  335805     277  335814  335811  335817     277
  335826  335823  335829     277  335838  335835  335841     277  335850  335847
  335853     277  335862  335859  335865     277  335874  335871  335877     277
  335886  335883  335889     277  335898  335895  335901     277  335910  335907
  335913     277  335922  335919  335925     277  335934  335931  335937     277
  335946  335943  335949     277  335958  335955  335961     277  335970  335967
  335973     277  335982  335979  335985     277  335994  335991  335997     277
  336006  336003  336009     277  336018  336015  336021     277  336030  336027
  336033     277  336042  336039  336045     277  336054  336051  336057     277
  336066  336063  336069     277  336078  336075  336081     277  336090  336087
  336093     277  336102  336099  336105     277  336114  336111  336117     277
  336126  336123  336129     277  336138  336135  336141     277  336150  336147
  336153     277  336162  336159  336165     277  336174  336171  336177     277
  336186  336183  336189     277  336198  336195  336201     277  336210  336207
  336213     277  336222  336219  336225     277  336234  336231  336237     277
  336246  336243  336249     277  336258  336255  336261     277  336270  336267
  336273     277  336282  336279  336285     277  336294  336291  336297     277
  336306  336303  336309     277  336318  336315  336321     277  336330  336327
  336333     277  336342  336339  336345     277  336354  336351  336357     277
  336366  336363  336369     277  336378  336375  336381     277  336390  336387
  336393     277  336402  336399  336405     277  336414  336411  336417     277
  336426  336423  336429     277  336438  336435  336441     277  336450  336447
  336453     277  336462  336459  336465     277  336474  336471  336477     277
  336486  336483  336489     277  336498  336495  336501     277  336510  336507
  336513     277  336522  336519  336525     277  336534  336531  336537     277
  336546  336543  336549     277  336558  336555  336561     277  336570  336567
  336573     277  336582  336579  336585     277  336594  336591  336597     277
  336606  336603  336609     277  336618  336615  336621     277  336630  336627
  336633     277  336642  336639  336645     277  336654  336651  336657     277
  336666  336663  336669     277  336678  336675  336681     277  336690  336687
  336693     277  336702  336699  336705     277  336714  336711  336717     277
  336726  336723  336729     277  336738  336735  336741     277  336750  336747
  336753     277  336762  336759  336765     277  336774  336771  336777     277
  336786  336783  336789     277  336798  336795  336801     277  336810  336807
  336813     277  336822  336819  336825     277  336834  336831  336837     277
  336846  336843  336849     277  336858  336855  336861     277  336870  336867
  336873     277  336882  336879  336885     277  336894  336891  336897     277
  336906  336903  336909     277  336918  336915  336921     277  336930  336927
  336933     277  336942  336939  336945     277  336954  336951  336957     277
  336966  336963  336969     277  336978  336975  336981     277  336990  336987
  336993     277  337002  336999  337005     277  337014  337011  337017     277
  337026  337023  337029     277  337038  337035  337041     277  337050  337047
  337053     277  337062  337059  337065     277  337074  337071  337077     277
  337086  337083  337089     277  337098  337095  337101     277  337110  337107
  337113     277  337122  337119  337125     277  337134  337131  337137     277
  337146  337143  337149     277  337158  337155  337161     277  337170  337167
  337173     277  337182  337179  337185     277  337194  337191  337197     277
  337206  337203  337209     277  337218  337215  337221     277  337230  337227
  337233     277  337242  337239  337245     277  337254  337251  337257     277
  337266  337263  337269     277  337278  337275  337281     277  337290  337287
  337293     277  337302  337299  337305     277  337314  337311  337317     277
  337326  337323  337329     277  337338  337335  337341     277  337350  337347
  337353     277  337362  337359  337365     277  337374  337371  337377     277
  337386  337383  337389     277  337398  337395  337401     277  337410  337407
  337413     277  337422  337419  337425     277  337434  337431  337437     277
  337446  337443  337449     277  337458  337455  337461     277  337470  337467
  337473     277  337482  337479  337485     277  337494  337491  337497     277
  337506  337503  337509     277  337518  337515  337521     277  337530  337527
  337533     277  337542  337539  337545     277  337554  337551  337557     277
  337566  337563  337569     277  337578  337575  337581     277  337590  337587
  337593     277  337602  337599  337605     277  337614  337611  337617     277
  337626  337623  337629     277  337638  337635  337641     277  337650  337647
  337653     277  337662  337659  337665     277  337674  337671  337677     277
  337686  337683  337689     277  337698  337695  337701     277  337710  337707
  337713     277  337722  337719  337725     277  337734  337731  337737     277
  337746  337743  337749     277  337758  337755  337761     277  337770  337767
  337773     277  337782  337779  337785     277  337794  337791  337797     277
  337806  337803  337809     277  337818  337815  337821     277  337830  337827
  337833     277  337842  337839  337845     277  337854  337851  337857     277
  337866  337863  337869     277  337878  337875  337881     277  337890  337887
  337893     277  337902  337899  337905     277  337914  337911  337917     277
  337926  337923  337929     277  337938  337935  337941     277  337950  337947
  337953     277  337962  337959  337965     277  337974  337971  337977     277
  337986  337983  337989     277  337998  337995  338001     277  338010  338007
  338013     277  338022  338019  338025     277  338034  338031  338037     277
  338046  338043  338049     277  338058  338055  338061     277  338070  338067
  338073     277  338082  338079  338085     277  338094  338091  338097     277
  338106  338103  338109     277  338118  338115  338121     277  338130  338127
  338133     277  338142  338139  338145     277  338154  338151  338157     277
  338166  338163  338169     277  338178  338175  338181     277  338190  338187
  338193     277  338202  338199  338205     277  338214  338211  338217     277
  338226  338223  338229     277  338238  338235  338241     277  338250  338247
  338253     277  338262  338259  338265     277  338274  338271  338277     277
  338286  338283  338289     277  338298  338295  338301     277  338310  338307
  338313     277  338322  338319  338325     277  338334  338331  338337     277
  338346  338343  338349     277  338358  338355  338361     277  338370  338367
  338373     277  338382  338379  338385     277  338394  338391  338397     277
  338406  338403  338409     277  338418  338415  338421     277  338430  338427
  338433     277  338442  338439  338445     277  338454  338451  338457     277
  338466  338463  338469     277  338478  338475  338481     277  338490  338487
  338493     277  338502  338499  338505     277  338514  338511  338517     277
  338526  338523  338529     277  338538  338535  338541     277  338550  338547
  338553     277  338562  338559  338565     277  338574  338571  338577     277
  338586  338583  338589     277  338598  338595  338601     277  338610  338607
  338613     277  338622  338619  338625     277  338634  338631  338637     277
  338646  338643  338649     277  338658  338655  338661     277  338670  338667
  338673     277  338682  338679  338685     277  338694  338691  338697     277
  338706  338703  338709     277  338718  338715  338721     277  338730  338727
  338733     277  338742  338739  338745     277  338754  338751  338757     277
  338766  338763  338769     277  338778  338775  338781     277  338790  338787
  338793     277  338802  338799  338805     277  338814  338811  338817     277
  338826  338823  338829     277  338838  338835  338841     277  338850  338847
  338853     277  338862  338859  338865     277  338874  338871  338877     277
  338886  338883  338889     277  338898  338895  338901     277  338910  338907
  338913     277  338922  338919  338925     277  338934  338931  338937     277
  338946  338943  338949     277  338958  338955  338961     277  338970  338967
  338973     277  338982  338979  338985     277  338994  338991  338997     277
  339006  339003  339009     277  339018  339015  339021     277  339030  339027
  339033     277  339042  339039  339045     277  339054  339051  339057     277
  339066  339063  339069     277  339078  339075  339081     277  339090  339087
  339093     277  339102  339099  339105     277  339114  339111  339117     277
  339126  339123  339129     277  339138  339135  339141     277  339150  339147
  339153     277  339162  339159  339165     277  339174  339171  339177     277
  339186  339183  339189     277  339198  339195  339201     277  339210  339207
  339213     277  339222  339219  339225     277  339234  339231  339237     277
  339246  339243  339249     277  339258  339255  339261     277  339270  339267
  339273     277  339282  339279  339285     277  339294  339291  339297     277
  339306  339303  339309     277  339318  339315  339321     277  339330  339327
  339333     277  339342  339339  339345     277  339354  339351  339357     277
  339366  339363  339369     277  339378  339375  339381     277  339390  339387
  339393     277  339402  339399  339405     277  339414  339411  339417     277
  339426  339423  339429     277  339438  339435  339441     277  339450  339447
  339453     277  339462  339459  339465     277  339474  339471  339477     277
  339486  339483  339489     277  339498  339495  339501     277  339510  339507
  339513     277  339522  339519  339525     277  339534  339531  339537     277
  339546  339543  339549     277  339558  339555  339561     277  339570  339567
  339573     277  339582  339579  339585     277  339594  339591  339597     277
  339606  339603  339609     277  339618  339615  339621     277  339630  339627
  339633     277  339642  339639  339645     277  339654  339651  339657     277
  339666  339663  339669     277  339678  339675  339681     277  339690  339687
  339693     277  339702  339699  339705     277  339714  339711  339717     277
  339726  339723  339729     277  339738  339735  339741     277  339750  339747
  339753     277  339762  339759  339765     277  339774  339771  339777     277
  339786  339783  339789     277  339798  339795  339801     277  339810  339807
  339813     277  339822  339819  339825     277  339834  339831  339837     277
  339846  339843  339849     277  339858  339855  339861     277  339870  339867
  339873     277  339882  339879  339885     277  339894  339891  339897     277
  339906  339903  339909     277  339918  339915  339921     277  339930  339927
  339933     277  339942  339939  339945     277  339954  339951  339957     277
  339966  339963  339969     277  339978  339975  339981     277  339990  339987
  339993     277  340002  339999  340005     277  340014  340011  340017     277
  340026  340023  340029     277  340038  340035  340041     277  340050  340047
  340053     277  340062  340059  340065     277  340074  340071  340077     277
  340086  340083  340089     277  340098  340095  340101     277  340110  340107
  340113     277  340122  340119  340125     277  340134  340131  340137     277
  340146  340143  340149     277  340158  340155  340161     277  340170  340167
  340173     277  340182  340179  340185     277  340194  340191  340197     277
  340206  340203  340209     277  340218  340215  340221     277  340230  340227
  340233     277  340242  340239  340245     277  340254  340251  340257     277
  340266  340263  340269     277  340278  340275  340281     277  340290  340287
  340293     277  340302  340299  340305     277  340314  340311  340317     277
  340326  340323  340329     277  340338  340335  340341     277  340350  340347
  340353     277  340362  340359  340365     277  340374  340371  340377     277
  340386  340383  340389     277  340398  340395  340401     277  340410  340407
  340413     277  340422  340419  340425     277  340434  340431  340437     277
  340446  340443  340449     277  340458  340455  340461     277  340470  340467
  340473     277  340482  340479  340485     277  340494  340491  340497     277
  340506  340503  340509     277  340518  340515  340521     277  340530  340527
  340533     277  340542  340539  340545     277  340554  340551  340557     277
  340566  340563  340569     277  340578  340575  340581     277  340590  340587
  340593     277  340602  340599  340605     277  340614  340611  340617     277
  340626  340623  340629     277  340638  340635  340641     277  340650  340647
  340653     277  340662  340659  340665     277  340674  340671  340677     277
  340686  340683  340689     277  340698  340695  340701     277  340710  340707
  340713     277  340722  340719  340725     277  340734  340731  340737     277
  340746  340743  340749     277  340758  340755  340761     277  340770  340767
  340773     277  340782  340779  340785     277  340794  340791  340797     277
  340806  340803  340809     277  340818  340815  340821     277  340830  340827
  340833     277  340842  340839  340845     277  340854  340851  340857     277
  340866  340863  340869     277  340878  340875  340881     277  340890  340887
  340893     277  340902  340899  340905     277  340914  340911  340917     277
  340926  340923  340929     277  340938  340935  340941     277  340950  340947
  340953     277  340962  340959  340965     277  340974  340971  340977     277
  340986  340983  340989     277  340998  340995  341001     277  341010  341007
  341013     277  341022  341019  341025     277  341034  341031  341037     277
  341046  341043  341049     277  341058  341055  341061     277  341070  341067
  341073     277  341082  341079  341085     277  341094  341091  341097     277
  341106  341103  341109     277  341118  341115  341121     277  341130  341127
  341133     277  341142  341139  341145     277  341154  341151  341157     277
  341166  341163  341169     277  341178  341175  341181     277  341190  341187
  341193     277  341202  341199  341205     277  341214  341211  341217     277
  341226  341223  341229     277  341238  341235  341241     277  341250  341247
  341253     277  341262  341259  341265     277  341274  341271  341277     277
  341286  341283  341289     277  341298  341295  341301     277  341310  341307
  341313     277  341322  341319  341325     277  341334  341331  341337     277
  341346  341343  341349     277  341358  341355  341361     277  341370  341367
  341373     277  341382  341379  341385     277  341394  341391  341397     277
  341406  341403  341409     277  341418  341415  341421     277  341430  341427
  341433     277  341442  341439  341445     277  341454  341451  341457     277
  341466  341463  341469     277  341478  341475  341481     277  341490  341487
  341493     277  341502  341499  341505     277  341514  341511  341517     277
  341526  341523  341529     277  341538  341535  341541     277  341550  341547
  341553     277  341562  341559  341565     277  341574  341571  341577     277
  341586  341583  341589     277  341598  341595  341601     277  341610  341607
  341613     277  341622  341619  341625     277  341634  341631  341637     277
  341646  341643  341649     277  341658  341655  341661     277  341670  341667
  341673     277  341682  341679  341685     277  341694  341691  341697     277
  341706  341703  341709     277  341718  341715  341721     277  341730  341727
  341733     277  341742  341739  341745     277  341754  341751  341757     277
  341766  341763  341769     277  341778  341775  341781     277  341790  341787
  341793     277  341802  341799  341805     277  341814  341811  341817     277
  341826  341823  341829     277  341838  341835  341841     277  341850  341847
  341853     277  341862  341859  341865     277  341874  341871  341877     277
  341886  341883  341889     277  341898  341895  341901     277  341910  341907
  341913     277  341922  341919  341925     277  341934  341931  341937     277
  341946  341943  341949     277  341958  341955  341961     277  341970  341967
  341973     277  341982  341979  341985     277  341994  341991  341997     277
  342006  342003  342009     277  342018  342015  342021     277  342030  342027
  342033     277  342042  342039  342045     277  342054  342051  342057     277
  342066  342063  342069     277  342078  342075  342081     277  342090  342087
  342093     277  342102  342099  342105     277  342114  342111  342117     277
  342126  342123  342129     277  342138  342135  342141     277  342150  342147
  342153     277  342162  342159  342165     277  342174  342171  342177     277
  342186  342183  342189     277  342198  342195  342201     277  342210  342207
  342213     277  342222  342219  342225     277  342234  342231  342237     277
  342246  342243  342249     277  342258  342255  342261     277  342270  342267
  342273     277  342282  342279  342285     277  342294  342291  342297     277
  342306  342303  342309     277  342318  342315  342321     277  342330  342327
  342333     277  342342  342339  342345     277  342354  342351  342357     277
  342366  342363  342369     277  342378  342375  342381     277  342390  342387
  342393     277  342402  342399  342405     277  342414  342411  342417     277
  342426  342423  342429     277  342438  342435  342441     277  342450  342447
  342453     277  342462  342459  342465     277  342474  342471  342477     277
  342486  342483  342489     277  342498  342495  342501     277  342510  342507
  342513     277  342522  342519  342525     277  342534  342531  342537     277
  342546  342543  342549     277  342558  342555  342561     277  342570  342567
  342573     277  342582  342579  342585     277  342594  342591  342597     277
  342606  342603  342609     277  342618  342615  342621     277  342630  342627
  342633     277  342642  342639  342645     277  342654  342651  342657     277
  342666  342663  342669     277  342678  342675  342681     277  342690  342687
  342693     277  342702  342699  342705     277  342714  342711  342717     277
  342726  342723  342729     277  342738  342735  342741     277  342750  342747
  342753     277  342762  342759  342765     277  342774  342771  342777     277
  342786  342783  342789     277  342798  342795  342801     277  342810  342807
  342813     277  342822  342819  342825     277  342834  342831  342837     277
  342846  342843  342849     277  342858  342855  342861     277  342870  342867
  342873     277  342882  342879  342885     277  342894  342891  342897     277
  342906  342903  342909     277  342918  342915  342921     277  342930  342927
  342933     277  342942  342939  342945     277  342954  342951  342957     277
  342966  342963  342969     277  342978  342975  342981     277  342990  342987
  342993     277  343002  342999  343005     277  343014  343011  343017     277
  343026  343023  343029     277  343038  343035  343041     277  343050  343047
  343053     277  343062  343059  343065     277  343074  343071  343077     277
  343086  343083  343089     277  343098  343095  343101     277  343110  343107
  343113     277  343122  343119  343125     277  343134  343131  343137     277
  343146  343143  343149     277  343158  343155  343161     277  343170  343167
  343173     277  343182  343179  343185     277  343194  343191  343197     277
  343206  343203  343209     277  343218  343215  343221     277  343230  343227
  343233     277  343242  343239  343245     277  343254  343251  343257     277
  343266  343263  343269     277  343278  343275  343281     277  343290  343287
  343293     277  343302  343299  343305     277  343314  343311  343317     277
  343326  343323  343329     277  343338  343335  343341     277  343350  343347
  343353     277  343362  343359  343365     277  343374  343371  343377     277
  343386  343383  343389     277  343398  343395  343401     277  343410  343407
  343413     277  343422  343419  343425     277  343434  343431  343437     277
  343446  343443  343449     277  343458  343455  343461     277  343470  343467
  343473     277  343482  343479  343485     277  343494  343491  343497     277
  343506  343503  343509     277  343518  343515  343521     277  343530  343527
  343533     277  343542  343539  343545     277  343554  343551  343557     277
  343566  343563  343569     277  343578  343575  343581     277  343590  343587
  343593     277  343602  343599  343605     277  343614  343611  343617     277
  343626  343623  343629     277  343638  343635  343641     277  343650  343647
  343653     277  343662  343659  343665     277  343674  343671  343677     277
  343686  343683  343689     277  343698  343695  343701     277  343710  343707
  343713     277  343722  343719  343725     277  343734  343731  343737     277
  343746  343743  343749     277  343758  343755  343761     277  343770  343767
  343773     277  343782  343779  343785     277  343794  343791  343797     277
  343806  343803  343809     277  343818  343815  343821     277  343830  343827
  343833     277  343842  343839  343845     277  343854  343851  343857     277
  343866  343863  343869     277  343878  343875  343881     277  343890  343887
  343893     277  343902  343899  343905     277  343914  343911  343917     277
  343926  343923  343929     277  343938  343935  343941     277  343950  343947
  343953     277  343962  343959  343965     277  343974  343971  343977     277
  343986  343983  343989     277  343998  343995  344001     277  344010  344007
  344013     277  344022  344019  344025     277  344034  344031  344037     277
  344046  344043  344049     277  344058  344055  344061     277  344070  344067
  344073     277  344082  344079  344085     277  344094  344091  344097     277
  344106  344103  344109     277  344118  344115  344121     277  344130  344127
  344133     277  344142  344139  344145     277  344154  344151  344157     277
  344166  344163  344169     277  344178  344175  344181     277  344190  344187
  344193     277  344202  344199  344205     277  344214  344211  344217     277
  344226  344223  344229     277  344238  344235  344241     277  344250  344247
  344253     277  344262  344259  344265     277  344274  344271  344277     277
  344286  344283  344289     277  344298  344295  344301     277  344310  344307
  344313     277  344322  344319  344325     277  344334  344331  344337     277
  344346  344343  344349     277  344358  344355  344361     277  344370  344367
  344373     277  344382  344379  344385     277  344394  344391  344397     277
  344406  344403  344409     277  344418  344415  344421     277  344430  344427
  344433     277  344442  344439  344445     277  344454  344451  344457     277
  344466  344463  344469     277  344478  344475  344481     277  344490  344487
  344493     277  344502  344499  344505     277  344514  344511  344517     277
  344526  344523  344529     277  344538  344535  344541     277  344550  344547
  344553     277  344562  344559  344565     277  344574  344571  344577     277
  344586  344583  344589     277  344598  344595  344601     277  344610  344607
  344613     277  344622  344619  344625     277  344634  344631  344637     277
  344646  344643  344649     277  344658  344655  344661     277  344670  344667
  344673     277  344682  344679  344685     277  344694  344691  344697     277
  344706  344703  344709     277  344718  344715  344721     277  344730  344727
  344733     277  344742  344739  344745     277  344754  344751  344757     277
  344766  344763  344769     277  344778  344775  344781     277  344790  344787
  344793     277  344802  344799  344805     277  344814  344811  344817     277
  344826  344823  344829     277  344838  344835  344841     277  344850  344847
  344853     277  344862  344859  344865     277  344874  344871  344877     277
  344886  344883  344889     277  344898  344895  344901     277  344910  344907
  344913     277  344922  344919  344925     277  344934  344931  344937     277
  344946  344943  344949     277  344958  344955  344961     277  344970  344967
  344973     277  344982  344979  344985     277  344994  344991  344997     277
  345006  345003  345009     277  345018  345015  345021     277  345030  345027
  345033     277  345042  345039  345045     277  345054  345051  345057     277
  345066  345063  345069     277  345078  345075  345081     277  345090  345087
  345093     277  345102  345099  345105     277  345114  345111  345117     277
  345126  345123  345129     277  345138  345135  345141     277  345150  345147
  345153     277  345162  345159  345165     277  345174  345171  345177     277
  345186  345183  345189     277  345198  345195  345201     277  345210  345207
  345213     277  345222  345219  345225     277  345234  345231  345237     277
  345246  345243  345249     277  345258  345255  345261     277  345270  345267
  345273     277  345282  345279  345285     277  345294  345291  345297     277
  345306  345303  345309     277  345318  345315  345321     277  345330  345327
  345333     277  345342  345339  345345     277  345354  345351  345357     277
  345366  345363  345369     277  345378  345375  345381     277  345390  345387
  345393     277  345402  345399  345405     277  345414  345411  345417     277
  345426  345423  345429     277  345438  345435  345441     277  345450  345447
  345453     277  345462  345459  345465     277  345474  345471  345477     277
  345486  345483  345489     277  345498  345495  345501     277  345510  345507
  345513     277  345522  345519  345525     277  345534  345531  345537     277
  345546  345543  345549     277  345558  345555  345561     277  345570  345567
  345573     277  345582  345579  345585     277  345594  345591  345597     277
  345606  345603  345609     277  345618  345615  345621     277  345630  345627
  345633     277  345642  345639  345645     277  345654  345651  345657     277
  345666  345663  345669     277  345678  345675  345681     277  345690  345687
  345693     277  345702  345699  345705     277  345714  345711  345717     277
  345726  345723  345729     277  345738  345735  345741     277  345750  345747
  345753     277  345762  345759  345765     277  345774  345771  345777     277
  345786  345783  345789     277  345798  345795  345801     277  345810  345807
  345813     277  345822  345819  345825     277  345834  345831  345837     277
  345846  345843  345849     277  345858  345855  345861     277  345870  345867
  345873     277  345882  345879  345885     277  345894  345891  345897     277
  345906  345903  345909     277  345918  345915  345921     277  345930  345927
  345933     277  345942  345939  345945     277  345954  345951  345957     277
  345966  345963  345969     277  345978  345975  345981     277  345990  345987
  345993     277  346002  345999  346005     277  346014  346011  346017     277
  346026  346023  346029     277  346038  346035  346041     277  346050  346047
  346053     277  346062  346059  346065     277  346074  346071  346077     277
  346086  346083  346089     277  346098  346095  346101     277  346110  346107
  346113     277  346122  346119  346125     277  346134  346131  346137     277
  346146  346143  346149     277  346158  346155  346161     277  346170  346167
  346173     277  346182  346179  346185     277  346194  346191  346197     277
  346206  346203  346209     277  346218  346215  346221     277  346230  346227
  346233     277  346242  346239  346245     277  346254  346251  346257     277
  346266  346263  346269     277  346278  346275  346281     277  346290  346287
  346293     277  346302  346299  346305     277  346314  346311  346317     277
  346326  346323  346329     277  346338  346335  346341     277  346350  346347
  346353     277  346362  346359  346365     277  346374  346371  346377     277
  346386  346383  346389     277  346398  346395  346401     277  346410  346407
  346413     277  346422  346419  346425     277  346434  346431  346437     277
  346446  346443  346449     277  346458  346455  346461     277  346470  346467
  346473     277  346482  346479  346485     277  346494  346491  346497     277
  346506  346503  346509     277  346518  346515  346521     277  346530  346527
  346533     277  346542  346539  346545     277  346554  346551  346557     277
  346566  346563  346569     277  346578  346575  346581     277  346590  346587
  346593     277  346602  346599  346605     277  346614  346611  346617     277
  346626  346623  346629     277  346638  346635  346641     277  346650  346647
  346653     277  346662  346659  346665     277  346674  346671  346677     277
  346686  346683  346689     277  346698  346695  346701     277  346710  346707
  346713     277  346722  346719  346725     277  346734  346731  346737     277
  346746  346743  346749     277  346758  346755  346761     277  346770  346767
  346773     277  346782  346779  346785     277  346794  346791  346797     277
  346806  346803  346809     277  346818  346815  346821     277  346830  346827
  346833     277  346842  346839  346845     277  346854  346851  346857     277
  346866  346863  346869     277  346878  346875  346881     277  346890  346887
  346893     277  346902  346899  346905     277  346914  346911  346917     277
  346926  346923  346929     277  346938  346935  346941     277  346950  346947
  346953     277  346962  346959  346965     277  346974  346971  346977     277
  346986  346983  346989     277  346998  346995  347001     277  347010  347007
  347013     277  347022  347019  347025     277  347034  347031  347037     277
  347046  347043  347049     277  347058  347055  347061     277  347070  347067
  347073     277  347082  347079  347085     277  347094  347091  347097     277
  347106  347103  347109     277  347118  347115  347121     277  347130  347127
  347133     277  347142  347139  347145     277  347154  347151  347157     277
  347166  347163  347169     277  347178  347175  347181     277  347190  347187
  347193     277  347202  347199  347205     277  347214  347211  347217     277
  347226  347223  347229     277  347238  347235  347241     277  347250  347247
  347253     277  347262  347259  347265     277  347274  347271  347277     277
  347286  347283  347289     277  347298  347295  347301     277  347310  347307
  347313     277  347322  347319  347325     277  347334  347331  347337     277
  347346  347343  347349     277  347358  347355  347361     277  347370  347367
  347373     277  347382  347379  347385     277  347394  347391  347397     277
  347406  347403  347409     277  347418  347415  347421     277  347430  347427
  347433     277  347442  347439  347445     277  347454  347451  347457     277
  347466  347463  347469     277  347478  347475  347481     277  347490  347487
  347493     277  347502  347499  347505     277  347514  347511  347517     277
  347526  347523  347529     277  347538  347535  347541     277  347550  347547
  347553     277  347562  347559  347565     277  347574  347571  347577     277
  347586  347583  347589     277  347598  347595  347601     277  347610  347607
  347613     277  347622  347619  347625     277  347634  347631  347637     277
  347646  347643  347649     277  347658  347655  347661     277  347670  347667
  347673     277  347682  347679  347685     277  347694  347691  347697     277
  347706  347703  347709     277  347718  347715  347721     277  347730  347727
  347733     277  347742  347739  347745     277  347754  347751  347757     277
  347766  347763  347769     277  347778  347775  347781     277  347790  347787
  347793     277  347802  347799  347805     277  347814  347811  347817     277
  347826  347823  347829     277  347838  347835  347841     277  347850  347847
  347853     277  347862  347859  347865     277  347874  347871  347877     277
  347886  347883  347889     277  347898  347895  347901     277  347910  347907
  347913     277  347922  347919  347925     277  347934  347931  347937     277
  347946  347943  347949     277  347958  347955  347961     277  347970  347967
  347973     277  347982  347979  347985     277  347994  347991  347997     277
  348006  348003  348009     277  348018  348015  348021     277  348030  348027
  348033     277  348042  348039  348045     277  348054  348051  348057     277
  348066  348063  348069     277  348078  348075  348081     277  348090  348087
  348093     277  348102  348099  348105     277  348114  348111  348117     277
  348126  348123  348129     277  348138  348135  348141     277  348150  348147
  348153     277  348162  348159  348165     277  348174  348171  348177     277
  348186  348183  348189     277  348198  348195  348201     277  348210  348207
  348213     277  348222  348219  348225     277  348234  348231  348237     277
  348246  348243  348249     277  348258  348255  348261     277  348270  348267
  348273     277  348282  348279  348285     277  348294  348291  348297     277
  348306  348303  348309     277  348318  348315  348321     277  348330  348327
  348333     277  348342  348339  348345     277  348354  348351  348357     277
  348366  348363  348369     277  348378  348375  348381     277  348390  348387
  348393     277  348402  348399  348405     277  348414  348411  348417     277
  348426  348423  348429     277  348438  348435  348441     277  348450  348447
  348453     277  348462  348459  348465     277  348474  348471  348477     277
  348486  348483  348489     277  348498  348495  348501     277  348510  348507
  348513     277  348522  348519  348525     277  348534  348531  348537     277
  348546  348543  348549     277  348558  348555  348561     277  348570  348567
  348573     277  348582  348579  348585     277  348594  348591  348597     277
  348606  348603  348609     277  348618  348615  348621     277  348630  348627
  348633     277  348642  348639  348645     277  348654  348651  348657     277
  348666  348663  348669     277  348678  348675  348681     277  348690  348687
  348693     277  348702  348699  348705     277  348714  348711  348717     277
  348726  348723  348729     277  348738  348735  348741     277  348750  348747
  348753     277  348762  348759  348765     277  348774  348771  348777     277
  348786  348783  348789     277  348798  348795  348801     277  348810  348807
  348813     277  348822  348819  348825     277  348834  348831  348837     277
  348846  348843  348849     277  348858  348855  348861     277  348870  348867
  348873     277  348882  348879  348885     277  348894  348891  348897     277
  348906  348903  348909     277  348918  348915  348921     277  348930  348927
  348933     277  348942  348939  348945     277  348954  348951  348957     277
  348966  348963  348969     277  348978  348975  348981     277  348990  348987
  348993     277  349002  348999  349005     277  349014  349011  349017     277
  349026  349023  349029     277  349038  349035  349041     277  349050  349047
  349053     277  349062  349059  349065     277  349074  349071  349077     277
  349086  349083  349089     277  349098  349095  349101     277  349110  349107
  349113     277  349122  349119  349125     277  349134  349131  349137     277
  349146  349143  349149     277  349158  349155  349161     277  349170  349167
  349173     277  349182  349179  349185     277  349194  349191  349197     277
  349206  349203  349209     277  349218  349215  349221     277  349230  349227
  349233     277  349242  349239  349245     277  349254  349251  349257     277
  349266  349263  349269     277  349278  349275  349281     277  349290  349287
  349293     277  349302  349299  349305     277  349314  349311  349317     277
  349326  349323  349329     277  349338  349335  349341     277  349350  349347
  349353     277  349362  349359  349365     277  349374  349371  349377     277
  349386  349383  349389     277  349398  349395  349401     277  349410  349407
  349413     277  349422  349419  349425     277  349434  349431  349437     277
  349446  349443  349449     277  349458  349455  349461     277  349470  349467
  349473     277  349482  349479  349485     277  349494  349491  349497     277
  349506  349503  349509     277  349518  349515  349521     277  349530  349527
  349533     277  349542  349539  349545     277  349554  349551  349557     277
  349566  349563  349569     277  349578  349575  349581     277  349590  349587
  349593     277  349602  349599  349605     277  349614  349611  349617     277
  349626  349623  349629     277  349638  349635  349641     277  349650  349647
  349653     277  349662  349659  349665     277  349674  349671  349677     277
  349686  349683  349689     277  349698  349695  349701     277  349710  349707
  349713     277  349722  349719  349725     277  349734  349731  349737     277
  349746  349743  349749     277  349758  349755  349761     277  349770  349767
  349773     277  349782  349779  349785     277  349794  349791  349797     277
  349806  349803  349809     277  349818  349815  349821     277  349830  349827
  349833     277  349842  349839  349845     277  349854  349851  349857     277
  349866  349863  349869     277  349878  349875  349881     277  349890  349887
  349893     277  349902  349899  349905     277  349914  349911  349917     277
  349926  349923  349929     277  349938  349935  349941     277  349950  349947
  349953     277  349962  349959  349965     277  349974  349971  349977     277
  349986  349983  349989     277  349998  349995  350001     277  350010  350007
  350013     277  350022  350019  350025     277  350034  350031  350037     277
  350046  350043  350049     277  350058  350055  350061     277  350070  350067
  350073     277  350082  350079  350085     277  350094  350091  350097     277
  350106  350103  350109     277  350118  350115  350121     277  350130  350127
  350133     277  350142  350139  350145     277  350154  350151  350157     277
  350166  350163  350169     277  350178  350175  350181     277  350190  350187
  350193     277  350202  350199  350205     277  350214  350211  350217     277
  350226  350223  350229     277  350238  350235  350241     277  350250  350247
  350253     277  350262  350259  350265     277  350274  350271  350277     277
  350286  350283  350289     277  350298  350295  350301     277  350310  350307
  350313     277  350322  350319  350325     277  350334  350331  350337     277
  350346  350343  350349     277  350358  350355  350361     277  350370  350367
  350373     277  350382  350379  350385     277  350394  350391  350397     277
  350406  350403  350409     277  350418  350415  350421     277  350430  350427
  350433     277  350442  350439  350445     277  350454  350451  350457     277
  350466  350463  350469     277  350478  350475  350481     277  350490  350487
  350493     277  350502  350499  350505     277  350514  350511  350517     277
  350526  350523  350529     277  350538  350535  350541     277  350550  350547
  350553     277  350562  350559  350565     277  350574  350571  350577     277
  350586  350583  350589     277  350598  350595  350601     277  350610  350607
  350613     277  350622  350619  350625     277  350634  350631  350637     277
  350646  350643  350649     277  350658  350655  350661     277  350670  350667
  350673     277  350682  350679  350685     277  350694  350691  350697     277
  350706  350703  350709     277  350718  350715  350721     277  350730  350727
  350733     277  350742  350739  350745     277  350754  350751  350757     277
  350766  350763  350769     277  350778  350775  350781     277  350790  350787
  350793     277  350802  350799  350805     277  350814  350811  350817     277
  350826  350823  350829     277  350838  350835  350841     277  350850  350847
  350853     277  350862  350859  350865     277  350874  350871  350877     277
  350886  350883  350889     277  350898  350895  350901     277  350910  350907
  350913     277  350922  350919  350925     277  350934  350931  350937     277
  350946  350943  350949     277  350958  350955  350961     277  350970  350967
  350973     277  350982  350979  350985     277  350994  350991  350997     277
  351006  351003  351009     277  351018  351015  351021     277  351030  351027
  351033     277  351042  351039  351045     277  351054  351051  351057     277
  351066  351063  351069     277  351078  351075  351081     277  351090  351087
  351093     277  351102  351099  351105     277  351114  351111  351117     277
  351126  351123  351129     277  351138  351135  351141     277  351150  351147
  351153     277  351162  351159  351165     277  351174  351171  351177     277
  351186  351183  351189     277  351198  351195  351201     277  351210  351207
  351213     277  351222  351219  351225     277  351234  351231  351237     277
  351246  351243  351249     277  351258  351255  351261     277  351270  351267
  351273     277  351282  351279  351285     277  351294  351291  351297     277
  351306  351303  351309     277  351318  351315  351321     277  351330  351327
  351333     277  351342  351339  351345     277  351354  351351  351357     277
  351366  351363  351369     277  351378  351375  351381     277  351390  351387
  351393     277  351402  351399  351405     277  351414  351411  351417     277
  351426  351423  351429     277  351438  351435  351441     277  351450  351447
  351453     277  351462  351459  351465     277  351474  351471  351477     277
  351486  351483  351489     277  351498  351495  351501     277  351510  351507
  351513     277  351522  351519  351525     277  351534  351531  351537     277
  351546  351543  351549     277  351558  351555  351561     277  351570  351567
  351573     277  351582  351579  351585     277  351594  351591  351597     277
  351606  351603  351609     277  351618  351615  351621     277  351630  351627
  351633     277  351642  351639  351645     277  351654  351651  351657     277
  351666  351663  351669     277  351678  351675  351681     277  351690  351687
  351693     277  351702  351699  351705     277  351714  351711  351717     277
  351726  351723  351729     277  351738  351735  351741     277  351750  351747
  351753     277  351762  351759  351765     277  351774  351771  351777     277
  351786  351783  351789     277  351798  351795  351801     277  351810  351807
  351813     277  351822  351819  351825     277  351834  351831  351837     277
  351846  351843  351849     277  351858  351855  351861     277  351870  351867
  351873     277  351882  351879  351885     277  351894  351891  351897     277
  351906  351903  351909     277  351918  351915  351921     277  351930  351927
  351933     277  351942  351939  351945     277  351954  351951  351957     277
  351966  351963  351969     277  351978  351975  351981     277  351990  351987
  351993     277  352002  351999  352005     277  352014  352011  352017     277
  352026  352023  352029     277  352038  352035  352041     277  352050  352047
  352053     277  352062  352059  352065     277  352074  352071  352077     277
  352086  352083  352089     277  352098  352095  352101     277  352110  352107
  352113     277  352122  352119  352125     277  352134  352131  352137     277
  352146  352143  352149     277  352158  352155  352161     277  352170  352167
  352173     277  352182  352179  352185     277  352194  352191  352197     277
  352206  352203  352209     277  352218  352215  352221     277  352230  352227
  352233     277  352242  352239  352245     277  352254  352251  352257     277
  352266  352263  352269     277  352278  352275  352281     277  352290  352287
  352293     277  352302  352299  352305     277  352314  352311  352317     277
  352326  352323  352329     277  352338  352335  352341     277  352350  352347
  352353     277  352362  352359  352365     277  352374  352371  352377     277
  352386  352383  352389     277  352398  352395  352401     277  352410  352407
  352413     277  352422  352419  352425     277  352434  352431  352437     277
  352446  352443  352449     277  352458  352455  352461     277  352470  352467
  352473     277  352482  352479  352485     277  352494  352491  352497     277
  352506  352503  352509     277  352518  352515  352521     277  352530  352527
  352533     277  352542  352539  352545     277  352554  352551  352557     277
  352566  352563  352569     277  352578  352575  352581     277  352590  352587
  352593     277  352602  352599  352605     277  352614  352611  352617     277
  352626  352623  352629     277  352638  352635  352641     277  352650  352647
  352653     277  352662  352659  352665     277  352674  352671  352677     277
  352686  352683  352689     277  352698  352695  352701     277  352710  352707
  352713     277  352722  352719  352725     277  352734  352731  352737     277
  352746  352743  352749     277  352758  352755  352761     277  352770  352767
  352773     277  352782  352779  352785     277  352794  352791  352797     277
  352806  352803  352809     277  352818  352815  352821     277  352830  352827
  352833     277  352842  352839  352845     277  352854  352851  352857     277
  352866  352863  352869     277  352878  352875  352881     277  352890  352887
  352893     277  352902  352899  352905     277  352914  352911  352917     277
  352926  352923  352929     277  352938  352935  352941     277  352950  352947
  352953     277  352962  352959  352965     277  352974  352971  352977     277
  352986  352983  352989     277  352998  352995  353001     277  353010  353007
  353013     277  353022  353019  353025     277  353034  353031  353037     277
  353046  353043  353049     277  353058  353055  353061     277  353070  353067
  353073     277  353082  353079  353085     277  353094  353091  353097     277
  353106  353103  353109     277  353118  353115  353121     277  353130  353127
  353133     277  353142  353139  353145     277  353154  353151  353157     277
  353166  353163  353169     277  353178  353175  353181     277  353190  353187
  353193     277  353202  353199  353205     277  353214  353211  353217     277
  353226  353223  353229     277  353238  353235  353241     277  353250  353247
  353253     277  353262  353259  353265     277  353274  353271  353277     277
  353286  353283  353289     277  353298  353295  353301     277  353310  353307
  353313     277  353322  353319  353325     277  353334  353331  353337     277
  353346  353343  353349     277  353358  353355  353361     277  353370  353367
  353373     277  353382  353379  353385     277  353394  353391  353397     277
  353406  353403  353409     277  353418  353415  353421     277  353430  353427
  353433     277  353442  353439  353445     277  353454  353451  353457     277
  353466  353463  353469     277  353478  353475  353481     277  353490  353487
  353493     277  353502  353499  353505     277  353514  353511  353517     277
  353526  353523  353529     277  353538  353535  353541     277  353550  353547
  353553     277  353562  353559  353565     277  353574  353571  353577     277
  353586  353583  353589     277  353598  353595  353601     277  353610  353607
  353613     277  353622  353619  353625     277  353634  353631  353637     277
  353646  353643  353649     277  353658  353655  353661     277  353670  353667
  353673     277  353682  353679  353685     277  353694  353691  353697     277
  353706  353703  353709     277  353718  353715  353721     277  353730  353727
  353733     277  353742  353739  353745     277  353754  353751  353757     277
  353766  353763  353769     277  353778  353775  353781     277  353790  353787
  353793     277  353802  353799  353805     277  353814  353811  353817     277
  353826  353823  353829     277  353838  353835  353841     277  353850  353847
  353853     277  353862  353859  353865     277  353874  353871  353877     277
  353886  353883  353889     277  353898  353895  353901     277  353910  353907
  353913     277  353922  353919  353925     277  353934  353931  353937     277
  353946  353943  353949     277  353958  353955  353961     277  353970  353967
  353973     277  353982  353979  353985     277  353994  353991  353997     277
  354006  354003  354009     277  354018  354015  354021     277  354030  354027
  354033     277  354042  354039  354045     277  354054  354051  354057     277
  354066  354063  354069     277  354078  354075  354081     277  354090  354087
  354093     277  354102  354099  354105     277  354114  354111  354117     277
  354126  354123  354129     277  354138  354135  354141     277  354150  354147
  354153     277  354162  354159  354165     277  354174  354171  354177     277
  354186  354183  354189     277  354198  354195  354201     277  354210  354207
  354213     277  354222  354219  354225     277  354234  354231  354237     277
  354246  354243  354249     277  354258  354255  354261     277  354270  354267
  354273     277  354282  354279  354285     277  354294  354291  354297     277
  354306  354303  354309     277  354318  354315  354321     277  354330  354327
  354333     277  354342  354339  354345     277  354354  354351  354357     277
  354366  354363  354369     277  354378  354375  354381     277  354390  354387
  354393     277  354402  354399  354405     277  354414  354411  354417     277
  354426  354423  354429     277  354438  354435  354441     277  354450  354447
  354453     277  354462  354459  354465     277  354474  354471  354477     277
  354486  354483  354489     277  354498  354495  354501     277  354510  354507
  354513     277  354522  354519  354525     277  354534  354531  354537     277
  354546  354543  354549     277  354558  354555  354561     277  354570  354567
  354573     277  354582  354579  354585     277  354594  354591  354597     277
  354606  354603  354609     277  354618  354615  354621     277  354630  354627
  354633     277  354642  354639  354645     277  354654  354651  354657     277
  354666  354663  354669     277  354678  354675  354681     277  354690  354687
  354693     277  354702  354699  354705     277  354714  354711  354717     277
  354726  354723  354729     277  354738  354735  354741     277  354750  354747
  354753     277  354762  354759  354765     277  354774  354771  354777     277
  354786  354783  354789     277  354798  354795  354801     277  354810  354807
  354813     277  354822  354819  354825     277  354834  354831  354837     277
  354846  354843  354849     277  354858  354855  354861     277  354870  354867
  354873     277  354882  354879  354885     277  354894  354891  354897     277
  354906  354903  354909     277  354918  354915  354921     277  354930  354927
  354933     277  354942  354939  354945     277  354954  354951  354957     277
  354966  354963  354969     277  354978  354975  354981     277  354990  354987
  354993     277  355002  354999  355005     277  355014  355011  355017     277
  355026  355023  355029     277  355038  355035  355041     277  355050  355047
  355053     277  355062  355059  355065     277  355074  355071  355077     277
  355086  355083  355089     277  355098  355095  355101     277  355110  355107
  355113     277  355122  355119  355125     277  355134  355131  355137     277
  355146  355143  355149     277  355158  355155  355161     277  355170  355167
  355173     277  355182  355179  355185     277  355194  355191  355197     277
  355206  355203  355209     277  355218  355215  355221     277  355230  355227
  355233     277  355242  355239  355245     277  355254  355251  355257     277
  355266  355263  355269     277  355278  355275  355281     277  355290  355287
  355293     277  355302  355299  355305     277  355314  355311  355317     277
  355326  355323  355329     277  355338  355335  355341     277  355350  355347
  355353     277  355362  355359  355365     277  355374  355371  355377     277
  355386  355383  355389     277  355398  355395  355401     277  355410  355407
  355413     277  355422  355419  355425     277  355434  355431  355437     277
  355446  355443  355449     277  355458  355455  355461     277  355470  355467
  355473     277  355482  355479  355485     277  355494  355491  355497     277
  355506  355503  355509     277  355518  355515  355521     277  355530  355527
  355533     277  355542  355539  355545     277  355554  355551  355557     277
  355566  355563  355569     277  355578  355575  355581     277  355590  355587
  355593     277  355602  355599  355605     277  355614  355611  355617     277
  355626  355623  355629     277  355638  355635  355641     277  355650  355647
  355653     277  355662  355659  355665     277  355674  355671  355677     277
  355686  355683  355689     277  355698  355695  355701     277  355710  355707
  355713     277  355722  355719  355725     277  355734  355731  355737     277
  355746  355743  355749     277  355758  355755  355761     277  355770  355767
  355773     277  355782  355779  355785     277  355794  355791  355797     277
  355806  355803  355809     277  355818  355815  355821     277  355830  355827
  355833     277  355842  355839  355845     277  355854  355851  355857     277
  355866  355863  355869     277  355878  355875  355881     277  355890  355887
  355893     277  355902  355899  355905     277  355914  355911  355917     277
  355926  355923  355929     277  355938  355935  355941     277  355950  355947
  355953     277  355962  355959  355965     277  355974  355971  355977     277
  355986  355983  355989     277  355998  355995  356001     277  356010  356007
  356013     277  356022  356019  356025     277  356034  356031  356037     277
  356046  356043  356049     277  356058  356055  356061     277  356070  356067
  356073     277  356082  356079  356085     277  356094  356091  356097     277
  356106  356103  356109     277  356118  356115  356121     277  356130  356127
  356133     277  356142  356139  356145     277  356154  356151  356157     277
  356166  356163  356169     277  356178  356175  356181     277  356190  356187
  356193     277  356202  356199  356205     277  356214  356211  356217     277
  356226  356223  356229     277  356238  356235  356241     277  356250  356247
  356253     277  356262  356259  356265     277  356274  356271  356277     277
  356286  356283  356289     277  356298  356295  356301     277  356310  356307
  356313     277  356322  356319  356325     277  356334  356331  356337     277
  356346  356343  356349     277  356358  356355  356361     277  356370  356367
  356373     277  356382  356379  356385     277  356394  356391  356397     277
  356406  356403  356409     277  356418  356415  356421     277  356430  356427
  356433     277  356442  356439  356445     277  356454  356451  356457     277
  356466  356463  356469     277  356478  356475  356481     277  356490  356487
  356493     277  356502  356499  356505     277  356514  356511  356517     277
  356526  356523  356529     277  356538  356535  356541     277  356550  356547
  356553     277  356562  356559  356565     277  356574  356571  356577     277
  356586  356583  356589     277  356598  356595  356601     277  356610  356607
  356613     277  356622  356619  356625     277  356634  356631  356637     277
  356646  356643  356649     277  356658  356655  356661     277  356670  356667
  356673     277  356682  356679  356685     277  356694  356691  356697     277
  356706  356703  356709     277  356718  356715  356721     277  356730  356727
  356733     277  356742  356739  356745     277  356754  356751  356757     277
  356766  356763  356769     277  356778  356775  356781     277  356790  356787
  356793     277  356802  356799  356805     277  356814  356811  356817     277
  356826  356823  356829     277  356838  356835  356841     277  356850  356847
  356853     277  356862  356859  356865     277  356874  356871  356877     277
  356886  356883  356889     277  356898  356895  356901     277  356910  356907
  356913     277  356922  356919  356925     277  356934  356931  356937     277
  356946  356943  356949     277  356958  356955  356961     277  356970  356967
  356973     277  356982  356979  356985     277  356994  356991  356997     277
  357006  357003  357009     277  357018  357015  357021     277  357030  357027
  357033     277  357042  357039  357045     277  357054  357051  357057     277
  357066  357063  357069     277  357078  357075  357081     277  357090  357087
  357093     277  357102  357099  357105     277  357114  357111  357117     277
  357126  357123  357129     277  357138  357135  357141     277  357150  357147
  357153     277  357162  357159  357165     277  357174  357171  357177     277
  357186  357183  357189     277  357198  357195  357201     277  357210  357207
  357213     277  357222  357219  357225     277  357234  357231  357237     277
  357246  357243  357249     277  357258  357255  357261     277  357270  357267
  357273     277  357282  357279  357285     277  357294  357291  357297     277
  357306  357303  357309     277  357318  357315  357321     277  357330  357327
  357333     277  357342  357339  357345     277  357354  357351  357357     277
  357366  357363  357369     277  357378  357375  357381     277  357390  357387
  357393     277  357402  357399  357405     277  357414  357411  357417     277
  357426  357423  357429     277  357438  357435  357441     277  357450  357447
  357453     277  357462  357459  357465     277  357474  357471  357477     277
  357486  357483  357489     277  357498  357495  357501     277  357510  357507
  357513     277  357522  357519  357525     277  357534  357531  357537     277
  357546  357543  357549     277  357558  357555  357561     277  357570  357567
  357573     277  357582  357579  357585     277  357594  357591  357597     277
  357606  357603  357609     277  357618  357615  357621     277  357630  357627
  357633     277  357642  357639  357645     277  357654  357651  357657     277
  357666  357663  357669     277  357678  357675  357681     277  357690  357687
  357693     277  357702  357699  357705     277  357714  357711  357717     277
  357726  357723  357729     277  357738  357735  357741     277  357750  357747
  357753     277  357762  357759  357765     277  357774  357771  357777     277
  357786  357783  357789     277  357798  357795  357801     277  357810  357807
  357813     277  357822  357819  357825     277  357834  357831  357837     277
  357846  357843  357849     277  357858  357855  357861     277  357870  357867
  357873     277  357882  357879  357885     277  357894  357891  357897     277
  357906  357903  357909     277  357918  357915  357921     277  357930  357927
  357933     277  357942  357939  357945     277  357954  357951  357957     277
  357966  357963  357969     277  357978  357975  357981     277  357990  357987
  357993     277  358002  357999  358005     277  358014  358011  358017     277
  358026  358023  358029     277  358038  358035  358041     277  358050  358047
  358053     277  358062  358059  358065     277  358074  358071  358077     277
  358086  358083  358089     277  358098  358095  358101     277  358110  358107
  358113     277  358122  358119  358125     277  358134  358131  358137     277
  358146  358143  358149     277  358158  358155  358161     277  358170  358167
  358173     277  358182  358179  358185     277  358194  358191  358197     277
  358206  358203  358209     277  358218  358215  358221     277  358230  358227
  358233     277  358242  358239  358245     277  358254  358251  358257     277
  358266  358263  358269     277  358278  358275  358281     277  358290  358287
  358293     277  358302  358299  358305     277  358314  358311  358317     277
  358326  358323  358329     277  358338  358335  358341     277  358350  358347
  358353     277  358362  358359  358365     277  358374  358371  358377     277
  358386  358383  358389     277  358398  358395  358401     277  358410  358407
  358413     277  358422  358419  358425     277  358434  358431  358437     277
  358446  358443  358449     277  358458  358455  358461     277  358470  358467
  358473     277  358482  358479  358485     277  358494  358491  358497     277
  358506  358503  358509     277  358518  358515  358521     277  358530  358527
  358533     277  358542  358539  358545     277  358554  358551  358557     277
  358566  358563  358569     277  358578  358575  358581     277  358590  358587
  358593     277  358602  358599  358605     277  358614  358611  358617     277
  358626  358623  358629     277  358638  358635  358641     277  358650  358647
  358653     277  358662  358659  358665     277  358674  358671  358677     277
  358686  358683  358689     277  358698  358695  358701     277  358710  358707
  358713     277  358722  358719  358725     277  358734  358731  358737     277
  358746  358743  358749     277  358758  358755  358761     277  358770  358767
  358773     277  358782  358779  358785     277  358794  358791  358797     277
  358806  358803  358809     277  358818  358815  358821     277  358830  358827
  358833     277  358842  358839  358845     277  358854  358851  358857     277
  358866  358863  358869     277  358878  358875  358881     277  358890  358887
  358893     277  358902  358899  358905     277  358914  358911  358917     277
  358926  358923  358929     277  358938  358935  358941     277  358950  358947
  358953     277  358962  358959  358965     277  358974  358971  358977     277
  358986  358983  358989     277  358998  358995  359001     277  359010  359007
  359013     277  359022  359019  359025     277  359034  359031  359037     277
  359046  359043  359049     277  359058  359055  359061     277  359070  359067
  359073     277  359082  359079  359085     277  359094  359091  359097     277
  359106  359103  359109     277  359118  359115  359121     277  359130  359127
  359133     277  359142  359139  359145     277  359154  359151  359157     277
  359166  359163  359169     277  359178  359175  359181     277  359190  359187
  359193     277  359202  359199  359205     277  359214  359211  359217     277
  359226  359223  359229     277  359238  359235  359241     277  359250  359247
  359253     277  359262  359259  359265     277  359274  359271  359277     277
  359286  359283  359289     277  359298  359295  359301     277  359310  359307
  359313     277  359322  359319  359325     277  359334  359331  359337     277
  359346  359343  359349     277  359358  359355  359361     277  359370  359367
  359373     277  359382  359379  359385     277  359394  359391  359397     277
  359406  359403  359409     277  359418  359415  359421     277  359430  359427
  359433     277  359442  359439  359445     277  359454  359451  359457     277
  359466  359463  359469     277  359478  359475  359481     277  359490  359487
  359493     277  359502  359499  359505     277  359514  359511  359517     277
  359526  359523  359529     277  359538  359535  359541     277  359550  359547
  359553     277  359562  359559  359565     277  359574  359571  359577     277
  359586  359583  359589     277  359598  359595  359601     277  359610  359607
  359613     277  359622  359619  359625     277  359634  359631  359637     277
  359646  359643  359649     277  359658  359655  359661     277  359670  359667
  359673     277  359682  359679  359685     277  359694  359691  359697     277
  359706  359703  359709     277  359718  359715  359721     277  359730  359727
  359733     277  359742  359739  359745     277  359754  359751  359757     277
  359766  359763  359769     277  359778  359775  359781     277  359790  359787
  359793     277  359802  359799  359805     277  359814  359811  359817     277
  359826  359823  359829     277  359838  359835  359841     277  359850  359847
  359853     277  359862  359859  359865     277  359874  359871  359877     277
  359886  359883  359889     277  359898  359895  359901     277  359910  359907
  359913     277  359922  359919  359925     277  359934  359931  359937     277
  359946  359943  359949     277  359958  359955  359961     277  359970  359967
  359973     277  359982  359979  359985     277  359994  359991  359997     277
  360006  360003  360009     277  360018  360015  360021     277  360030  360027
  360033     277  360042  360039  360045     277  360054  360051  360057     277
  360066  360063  360069     277  360078  360075  360081     277  360090  360087
  360093     277  360102  360099  360105     277  360114  360111  360117     277
  360126  360123  360129     277  360138  360135  360141     277  360150  360147
  360153     277  360162  360159  360165     277  360174  360171  360177     277
  360186  360183  360189     277  360198  360195  360201     277  360210  360207
  360213     277  360222  360219  360225     277  360234  360231  360237     277
  360246  360243  360249     277  360258  360255  360261     277  360270  360267
  360273     277  360282  360279  360285     277  360294  360291  360297     277
  360306  360303  360309     277  360318  360315  360321     277  360330  360327
  360333     277  360342  360339  360345     277  360354  360351  360357     277
  360366  360363  360369     277  360378  360375  360381     277  360390  360387
  360393     277  360402  360399  360405     277  360414  360411  360417     277
  360426  360423  360429     277  360438  360435  360441     277  360450  360447
  360453     277  360462  360459  360465     277  360474  360471  360477     277
  360486  360483  360489     277  360498  360495  360501     277  360510  360507
  360513     277  360522  360519  360525     277  360534  360531  360537     277
  360546  360543  360549     277  360558  360555  360561     277  360570  360567
  360573     277  360582  360579  360585     277  360594  360591  360597     277
  360606  360603  360609     277  360618  360615  360621     277  360630  360627
  360633     277  360642  360639  360645     277  360654  360651  360657     277
  360666  360663  360669     277  360678  360675  360681     277  360690  360687
  360693     277  360702  360699  360705     277  360714  360711  360717     277
  360726  360723  360729     277  360738  360735  360741     277  360750  360747
  360753     277  360762  360759  360765     277  360774  360771  360777     277
  360786  360783  360789     277  360798  360795  360801     277  360810  360807
  360813     277  360822  360819  360825     277  360834  360831  360837     277
  360846  360843  360849     277  360858  360855  360861     277  360870  360867
  360873     277  360882  360879  360885     277  360894  360891  360897     277
  360906  360903  360909     277  360918  360915  360921     277  360930  360927
  360933     277  360942  360939  360945     277  360954  360951  360957     277
  360966  360963  360969     277  360978  360975  360981     277  360990  360987
  360993     277  361002  360999  361005     277  361014  361011  361017     277
  361026  361023  361029     277  361038  361035  361041     277  361050  361047
  361053     277  361062  361059  361065     277  361074  361071  361077     277
  361086  361083  361089     277  361098  361095  361101     277  361110  361107
  361113     277  361122  361119  361125     277  361134  361131  361137     277
  361146  361143  361149     277  361158  361155  361161     277  361170  361167
  361173     277  361182  361179  361185     277  361194  361191  361197     277
  361206  361203  361209     277  361218  361215  361221     277  361230  361227
  361233     277  361242  361239  361245     277  361254  361251  361257     277
  361266  361263  361269     277  361278  361275  361281     277  361290  361287
  361293     277  361302  361299  361305     277  361314  361311  361317     277
  361326  361323  361329     277  361338  361335  361341     277  361350  361347
  361353     277  361362  361359  361365     277  361374  361371  361377     277
  361386  361383  361389     277  361398  361395  361401     277  361410  361407
  361413     277  361422  361419  361425     277  361434  361431  361437     277
  361446  361443  361449     277  361458  361455  361461     277  361470  361467
  361473     277  361482  361479  361485     277  361494  361491  361497     277
  361506  361503  361509     277  361518  361515  361521     277  361530  361527
  361533     277  361542  361539  361545     277  361554  361551  361557     277
  361566  361563  361569     277  361578  361575  361581     277  361590  361587
  361593     277  361602  361599  361605     277  361614  361611  361617     277
  361626  361623  361629     277  361638  361635  361641     277  361650  361647
  361653     277  361662  361659  361665     277  361674  361671  361677     277
  361686  361683  361689     277  361698  361695  361701     277  361710  361707
  361713     277  361722  361719  361725     277  361734  361731  361737     277
  361746  361743  361749     277  361758  361755  361761     277  361770  361767
  361773     277  361782  361779  361785     277  361794  361791  361797     277
  361806  361803  361809     277  361818  361815  361821     277  361830  361827
  361833     277  361842  361839  361845     277  361854  361851  361857     277
  361866  361863  361869     277  361878  361875  361881     277  361890  361887
  361893     277  361902  361899  361905     277  361914  361911  361917     277
  361926  361923  361929     277  361938  361935  361941     277  361950  361947
  361953     277  361962  361959  361965     277  361974  361971  361977     277
  361986  361983  361989     277  361998  361995  362001     277  362010  362007
  362013     277  362022  362019  362025     277  362034  362031  362037     277
  362046  362043  362049     277  362058  362055  362061     277  362070  362067
  362073     277  362082  362079  362085     277  362094  362091  362097     277
  362106  362103  362109     277  362118  362115  362121     277  362130  362127
  362133     277  362142  362139  362145     277  362154  362151  362157     277
  362166  362163  362169     277  362178  362175  362181     277  362190  362187
  362193     277  362202  362199  362205     277  362214  362211  362217     277
  362226  362223  362229     277  362238  362235  362241     277  362250  362247
  362253     277  362262  362259  362265     277  362274  362271  362277     277
  362286  362283  362289     277  362298  362295  362301     277  362310  362307
  362313     277  362322  362319  362325     277  362334  362331  362337     277
  362346  362343  362349     277  362358  362355  362361     277  362370  362367
  362373     277  362382  362379  362385     277  362394  362391  362397     277
  362406  362403  362409     277  362418  362415  362421     277  362430  362427
  362433     277  362442  362439  362445     277  362454  362451  362457     277
  362466  362463  362469     277  362478  362475  362481     277  362490  362487
  362493     277  362502  362499  362505     277  362514  362511  362517     277
  362526  362523  362529     277  362538  362535  362541     277  362550  362547
  362553     277  362562  362559  362565     277  362574  362571  362577     277
  362586  362583  362589     277  362598  362595  362601     277  362610  362607
  362613     277  362622  362619  362625     277  362634  362631  362637     277
  362646  362643  362649     277  362658  362655  362661     277  362670  362667
  362673     277  362682  362679  362685     277  362694  362691  362697     277
  362706  362703  362709     277  362718  362715  362721     277  362730  362727
  362733     277  362742  362739  362745     277  362754  362751  362757     277
  362766  362763  362769     277  362778  362775  362781     277  362790  362787
  362793     277  362802  362799  362805     277  362814  362811  362817     277
  362826  362823  362829     277  362838  362835  362841     277  362850  362847
  362853     277  362862  362859  362865     277  362874  362871  362877     277
  362886  362883  362889     277  362898  362895  362901     277  362910  362907
  362913     277  362922  362919  362925     277  362934  362931  362937     277
  362946  362943  362949     277  362958  362955  362961     277  362970  362967
  362973     277  362982  362979  362985     277  362994  362991  362997     277
  363006  363003  363009     277  363018  363015  363021     277  363030  363027
  363033     277  363042  363039  363045     277  363054  363051  363057     277
  363066  363063  363069     277  363078  363075  363081     277  363090  363087
  363093     277  363102  363099  363105     277  363114  363111  363117     277
  363126  363123  363129     277  363138  363135  363141     277  363150  363147
  363153     277  363162  363159  363165     277  363174  363171  363177     277
  363186  363183  363189     277  363198  363195  363201     277  363210  363207
  363213     277  363222  363219  363225     277  363234  363231  363237     277
  363246  363243  363249     277  363258  363255  363261     277  363270  363267
  363273     277  363282  363279  363285     277  363294  363291  363297     277
  363306  363303  363309     277  363318  363315  363321     277  363330  363327
  363333     277  363342  363339  363345     277  363354  363351  363357     277
  363366  363363  363369     277  363378  363375  363381     277  363390  363387
  363393     277  363402  363399  363405     277  363414  363411  363417     277
  363426  363423  363429     277  363438  363435  363441     277  363450  363447
  363453     277  363462  363459  363465     277  363474  363471  363477     277
  363486  363483  363489     277  363498  363495  363501     277  363510  363507
  363513     277  363522  363519  363525     277  363534  363531  363537     277
  363546  363543  363549     277  363558  363555  363561     277  363570  363567
  363573     277  363582  363579  363585     277  363594  363591  363597     277
  363606  363603  363609     277  363618  363615  363621     277  363630  363627
  363633     277  363642  363639  363645     277  363654  363651  363657     277
  363666  363663  363669     277  363678  363675  363681     277  363690  363687
  363693     277  363702  363699  363705     277  363714  363711  363717     277
  363726  363723  363729     277  363738  363735  363741     277  363750  363747
  363753     277  363762  363759  363765     277  363774  363771  363777     277
  363786  363783  363789     277  363798  363795  363801     277  363810  363807
  363813     277  363822  363819  363825     277  363834  363831  363837     277
  363846  363843  363849     277  363858  363855  363861     277  363870  363867
  363873     277  363882  363879  363885     277  363894  363891  363897     277
  363906  363903  363909     277  363918  363915  363921     277  363930  363927
  363933     277  363942  363939  363945     277  363954  363951  363957     277
  363966  363963  363969     277  363978  363975  363981     277  363990  363987
  363993     277  364002  363999  364005     277  364014  364011  364017     277
  364026  364023  364029     277  364038  364035  364041     277  364050  364047
  364053     277  364062  364059  364065     277  364074  364071  364077     277
  364086  364083  364089     277  364098  364095  364101     277  364110  364107
  364113     277  364122  364119  364125     277  364134  364131  364137     277
  364146  364143  364149     277  364158  364155  364161     277  364170  364167
  364173     277  364182  364179  364185     277  364194  364191  364197     277
  364206  364203  364209     277  364218  364215  364221     277  364230  364227
  364233     277  364242  364239  364245     277  364254  364251  364257     277
  364266  364263  364269     277  364278  364275  364281     277  364290  364287
  364293     277  364302  364299  364305     277  364314  364311  364317     277
  364326  364323  364329     277  364338  364335  364341     277  364350  364347
  364353     277  364362  364359  364365     277  364374  364371  364377     277
  364386  364383  364389     277  364398  364395  364401     277  364410  364407
  364413     277  364422  364419  364425     277  364434  364431  364437     277
  364446  364443  364449     277  364458  364455  364461     277  364470  364467
  364473     277  364482  364479  364485     277  364494  364491  364497     277
  364506  364503  364509     277  364518  364515  364521     277  364530  364527
  364533     277  364542  364539  364545     277  364554  364551  364557     277
  364566  364563  364569     277  364578  364575  364581     277  364590  364587
  364593     277  364602  364599  364605     277  364614  364611  364617     277
  364626  364623  364629     277  364638  364635  364641     277  364650  364647
  364653     277  364662  364659  364665     277  364674  364671  364677     277
  364686  364683  364689     277  364698  364695  364701     277  364710  364707
  364713     277  364722  364719  364725     277  364734  364731  364737     277
  364746  364743  364749     277  364758  364755  364761     277  364770  364767
  364773     277  364782  364779  364785     277  364794  364791  364797     277
  364806  364803  364809     277  364818  364815  364821     277  364830  364827
  364833     277  364842  364839  364845     277  364854  364851  364857     277
  364866  364863  364869     277  364878  364875  364881     277  364890  364887
  364893     277  364902  364899  364905     277  364914  364911  364917     277
  364926  364923  364929     277  364938  364935  364941     277  364950  364947
  364953     277  364962  364959  364965     277  364974  364971  364977     277
  364986  364983  364989     277  364998  364995  365001     277  365010  365007
  365013     277  365022  365019  365025     277  365034  365031  365037     277
  365046  365043  365049     277  365058  365055  365061     277  365070  365067
  365073     277  365082  365079  365085     277  365094  365091  365097     277
  365106  365103  365109     277  365118  365115  365121     277  365130  365127
  365133     277  365142  365139  365145     277  365154  365151  365157     277
  365166  365163  365169     277  365178  365175  365181     277  365190  365187
  365193     277  365202  365199  365205     277  365214  365211  365217     277
  365226  365223  365229     277  365238  365235  365241     277  365250  365247
  365253     277  365262  365259  365265     277  365274  365271  365277     277
  365286  365283  365289     277  365298  365295  365301     277  365310  365307
  365313     277  365322  365319  365325     277  365334  365331  365337     277
  365346  365343  365349     277  365358  365355  365361     277  365370  365367
  365373     277  365382  365379  365385     277  365394  365391  365397     277
  365406  365403  365409     277  365418  365415  365421     277  365430  365427
  365433     277  365442  365439  365445     277  365454  365451  365457     277
  365466  365463  365469     277  365478  365475  365481     277  365490  365487
  365493     277  365502  365499  365505     277  365514  365511  365517     277
  365526  365523  365529     277  365538  365535  365541     277  365550  365547
  365553     277  365562  365559  365565     277  365574  365571  365577     277
  365586  365583  365589     277  365598  365595  365601     277  365610  365607
  365613     277  365622  365619  365625     277  365634  365631  365637     277
  365646  365643  365649     277  365658  365655  365661     277  365670  365667
  365673     277  365682  365679  365685     277  365694  365691  365697     277
  365706  365703  365709     277  365718  365715  365721     277  365730  365727
  365733     277  365742  365739  365745     277  365754  365751  365757     277
  365766  365763  365769     277  365778  365775  365781     277  365790  365787
  365793     277  365802  365799  365805     277  365814  365811  365817     277
  365826  365823  365829     277  365838  365835  365841     277  365850  365847
  365853     277  365862  365859  365865     277  365874  365871  365877     277
  365886  365883  365889     277  365898  365895  365901     277  365910  365907
  365913     277  365922  365919  365925     277  365934  365931  365937     277
  365946  365943  365949     277  365958  365955  365961     277  365970  365967
  365973     277  365982  365979  365985     277  365994  365991  365997     277
  366006  366003  366009     277  366018  366015  366021     277  366030  366027
  366033     277  366042  366039  366045     277  366054  366051  366057     277
  366066  366063  366069     277  366078  366075  366081     277  366090  366087
  366093     277  366102  366099  366105     277  366114  366111  366117     277
  366126  366123  366129     277  366138  366135  366141     277  366150  366147
  366153     277  366162  366159  366165     277  366174  366171  366177     277
  366186  366183  366189     277  366198  366195  366201     277  366210  366207
  366213     277  366222  366219  366225     277  366234  366231  366237     277
  366246  366243  366249     277  366258  366255  366261     277  366270  366267
  366273     277  366282  366279  366285     277  366294  366291  366297     277
  366306  366303  366309     277  366318  366315  366321     277  366330  366327
  366333     277  366342  366339  366345     277  366354  366351  366357     277
  366366  366363  366369     277  366378  366375  366381     277  366390  366387
  366393     277  366402  366399  366405     277  366414  366411  366417     277
  366426  366423  366429     277  366438  366435  366441     277  366450  366447
  366453     277  366462  366459  366465     277  366474  366471  366477     277
  366486  366483  366489     277  366498  366495  366501     277  366510  366507
  366513     277  366522  366519  366525     277  366534  366531  366537     277
  366546  366543  366549     277  366558  366555  366561     277  366570  366567
  366573     277  366582  366579  366585     277  366594  366591  366597     277
  366606  366603  366609     277  366618  366615  366621     277  366630  366627
  366633     277  366642  366639  366645     277  366654  366651  366657     277
  366666  366663  366669     277  366678  366675  366681     277  366690  366687
  366693     277  366702  366699  366705     277  366714  366711  366717     277
  366726  366723  366729     277  366738  366735  366741     277  366750  366747
  366753     277  366762  366759  366765     277  366774  366771  366777     277
  366786  366783  366789     277  366798  366795  366801     277  366810  366807
  366813     277  366822  366819  366825     277  366834  366831  366837     277
  366846  366843  366849     277  366858  366855  366861     277  366870  366867
  366873     277  366882  366879  366885     277  366894  366891  366897     277
  366906  366903  366909     277  366918  366915  366921     277  366930  366927
  366933     277  366942  366939  366945     277  366954  366951  366957     277
  366966  366963  366969     277  366978  366975  366981     277  366990  366987
  366993     277  367002  366999  367005     277  367014  367011  367017     277
  367026  367023  367029     277  367038  367035  367041     277  367050  367047
  367053     277  367062  367059  367065     277  367074  367071  367077     277
  367086  367083  367089     277  367098  367095  367101     277  367110  367107
  367113     277  367122  367119  367125     277  367134  367131  367137     277
  367146  367143  367149     277  367158  367155  367161     277  367170  367167
  367173     277  367182  367179  367185     277  367194  367191  367197     277
  367206  367203  367209     277  367218  367215  367221     277  367230  367227
  367233     277  367242  367239  367245     277  367254  367251  367257     277
  367266  367263  367269     277  367278  367275  367281     277  367290  367287
  367293     277  367302  367299  367305     277  367314  367311  367317     277
  367326  367323  367329     277  367338  367335  367341     277  367350  367347
  367353     277  367362  367359  367365     277  367374  367371  367377     277
  367386  367383  367389     277  367398  367395  367401     277  367410  367407
  367413     277  367422  367419  367425     277  367434  367431  367437     277
  367446  367443  367449     277  367458  367455  367461     277  367470  367467
  367473     277  367482  367479  367485     277  367494  367491  367497     277
  367506  367503  367509     277  367518  367515  367521     277  367530  367527
  367533     277  367542  367539  367545     277  367554  367551  367557     277
  367566  367563  367569     277  367578  367575  367581     277  367590  367587
  367593     277  367602  367599  367605     277  367614  367611  367617     277
  367626  367623  367629     277  367638  367635  367641     277  367650  367647
  367653     277  367662  367659  367665     277  367674  367671  367677     277
  367686  367683  367689     277  367698  367695  367701     277  367710  367707
  367713     277  367722  367719  367725     277  367734  367731  367737     277
  367746  367743  367749     277  367758  367755  367761     277  367770  367767
  367773     277  367782  367779  367785     277  367794  367791  367797     277
  367806  367803  367809     277  367818  367815  367821     277  367830  367827
  367833     277  367842  367839  367845     277  367854  367851  367857     277
  367866  367863  367869     277  367878  367875  367881     277  367890  367887
  367893     277  367902  367899  367905     277  367914  367911  367917     277
  367926  367923  367929     277  367938  367935  367941     277  367950  367947
  367953     277  367962  367959  367965     277  367974  367971  367977     277
  367986  367983  367989     277  367998  367995  368001     277  368010  368007
  368013     277  368022  368019  368025     277  368034  368031  368037     277
  368046  368043  368049     277  368058  368055  368061     277  368070  368067
  368073     277  368082  368079  368085     277  368094  368091  368097     277
  368106  368103  368109     277  368118  368115  368121     277  368130  368127
  368133     277  368142  368139  368145     277  368154  368151  368157     277
  368166  368163  368169     277  368178  368175  368181     277  368190  368187
  368193     277  368202  368199  368205     277  368214  368211  368217     277
  368226  368223  368229     277  368238  368235  368241     277  368250  368247
  368253     277  368262  368259  368265     277  368274  368271  368277     277
  368286  368283  368289     277  368298  368295  368301     277  368310  368307
  368313     277  368322  368319  368325     277  368334  368331  368337     277
  368346  368343  368349     277  368358  368355  368361     277  368370  368367
  368373     277  368382  368379  368385     277  368394  368391  368397     277
  368406  368403  368409     277  368418  368415  368421     277  368430  368427
  368433     277  368442  368439  368445     277  368454  368451  368457     277
  368466  368463  368469     277  368478  368475  368481     277  368490  368487
  368493     277  368502  368499  368505     277  368514  368511  368517     277
  368526  368523  368529     277  368538  368535  368541     277  368550  368547
  368553     277  368562  368559  368565     277  368574  368571  368577     277
  368586  368583  368589     277  368598  368595  368601     277  368610  368607
  368613     277  368622  368619  368625     277  368634  368631  368637     277
  368646  368643  368649     277  368658  368655  368661     277  368670  368667
  368673     277  368682  368679  368685     277  368694  368691  368697     277
  368706  368703  368709     277  368718  368715  368721     277  368730  368727
  368733     277  368742  368739  368745     277  368754  368751  368757     277
  368766  368763  368769     277  368778  368775  368781     277  368790  368787
  368793     277  368802  368799  368805     277  368814  368811  368817     277
  368826  368823  368829     277  368838  368835  368841     277  368850  368847
  368853     277  368862  368859  368865     277  368874  368871  368877     277
  368886  368883  368889     277  368898  368895  368901     277  368910  368907
  368913     277  368922  368919  368925     277  368934  368931  368937     277
  368946  368943  368949     277  368958  368955  368961     277  368970  368967
  368973     277  368982  368979  368985     277  368994  368991  368997     277
  369006  369003  369009     277  369018  369015  369021     277  369030  369027
  369033     277  369042  369039  369045     277  369054  369051  369057     277
  369066  369063  369069     277  369078  369075  369081     277  369090  369087
  369093     277  369102  369099  369105     277  369114  369111  369117     277
  369126  369123  369129     277  369138  369135  369141     277  369150  369147
  369153     277  369162  369159  369165     277  369174  369171  369177     277
  369186  369183  369189     277  369198  369195  369201     277  369210  369207
  369213     277  369222  369219  369225     277  369234  369231  369237     277
  369246  369243  369249     277  369258  369255  369261     277  369270  369267
  369273     277  369282  369279  369285     277  369294  369291  369297     277
  369306  369303  369309     277  369318  369315  369321     277  369330  369327
  369333     277  369342  369339  369345     277  369354  369351  369357     277
  369366  369363  369369     277  369378  369375  369381     277  369390  369387
  369393     277  369402  369399  369405     277  369414  369411  369417     277
  369426  369423  369429     277  369438  369435  369441     277  369450  369447
  369453     277  369462  369459  369465     277  369474  369471  369477     277
  369486  369483  369489     277  369498  369495  369501     277  369510  369507
  369513     277  369522  369519  369525     277  369534  369531  369537     277
  369546  369543  369549     277  369558  369555  369561     277  369570  369567
  369573     277  369582  369579  369585     277  369594  369591  369597     277
  369606  369603  369609     277  369618  369615  369621     277  369630  369627
  369633     277  369642  369639  369645     277  369654  369651  369657     277
  369666  369663  369669     277  369678  369675  369681     277  369690  369687
  369693     277  369702  369699  369705     277  369714  369711  369717     277
  369726  369723  369729     277  369738  369735  369741     277  369750  369747
  369753     277  369762  369759  369765     277  369774  369771  369777     277
  369786  369783  369789     277  369798  369795  369801     277  369810  369807
  369813     277  369822  369819  369825     277  369834  369831  369837     277
  369846  369843  369849     277  369858  369855  369861     277  369870  369867
  369873     277  369882  369879  369885     277  369894  369891  369897     277
  369906  369903  369909     277  369918  369915  369921     277  369930  369927
  369933     277  369942  369939  369945     277  369954  369951  369957     277
  369966  369963  369969     277  369978  369975  369981     277  369990  369987
  369993     277  370002  369999  370005     277  370014  370011  370017     277
  370026  370023  370029     277  370038  370035  370041     277  370050  370047
  370053     277  370062  370059  370065     277  370074  370071  370077     277
  370086  370083  370089     277  370098  370095  370101     277  370110  370107
  370113     277  370122  370119  370125     277  370134  370131  370137     277
  370146  370143  370149     277  370158  370155  370161     277  370170  370167
  370173     277  370182  370179  370185     277  370194  370191  370197     277
  370206  370203  370209     277  370218  370215  370221     277  370230  370227
  370233     277  370242  370239  370245     277  370254  370251  370257     277
  370266  370263  370269     277  370278  370275  370281     277  370290  370287
  370293     277  370302  370299  370305     277  370314  370311  370317     277
  370326  370323  370329     277  370338  370335  370341     277  370350  370347
  370353     277  370362  370359  370365     277  370374  370371  370377     277
  370386  370383  370389     277  370398  370395  370401     277  370410  370407
  370413     277  370422  370419  370425     277  370434  370431  370437     277
  370446  370443  370449     277  370458  370455  370461     277  370470  370467
  370473     277  370482  370479  370485     277  370494  370491  370497     277
  370506  370503  370509     277  370518  370515  370521     277  370530  370527
  370533     277  370542  370539  370545     277  370554  370551  370557     277
  370566  370563  370569     277  370578  370575  370581     277  370590  370587
  370593     277  370602  370599  370605     277  370614  370611  370617     277
  370626  370623  370629     277  370638  370635  370641     277  370650  370647
  370653     277  370662  370659  370665     277  370674  370671  370677     277
  370686  370683  370689     277  370698  370695  370701     277  370710  370707
  370713     277  370722  370719  370725     277  370734  370731  370737     277
  370746  370743  370749     277  370758  370755  370761     277  370770  370767
  370773     277  370782  370779  370785     277  370794  370791  370797     277
  370806  370803  370809     277  370818  370815  370821     277  370830  370827
  370833     277  370842  370839  370845     277  370854  370851  370857     277
  370866  370863  370869     277  370878  370875  370881     277  370890  370887
  370893     277  370902  370899  370905     277  370914  370911  370917     277
  370926  370923  370929     277  370938  370935  370941     277  370950  370947
  370953     277  370962  370959  370965     277  370974  370971  370977     277
  370986  370983  370989     277  370998  370995  371001     277  371010  371007
  371013     277  371022  371019  371025     277  371034  371031  371037     277
  371046  371043  371049     277  371058  371055  371061     277  371070  371067
  371073     277  371082  371079  371085     277  371094  371091  371097     277
  371106  371103  371109     277  371118  371115  371121     277  371130  371127
  371133     277  371142  371139  371145     277  371154  371151  371157     277
  371166  371163  371169     277  371178  371175  371181     277  371190  371187
  371193     277  371202  371199  371205     277  371214  371211  371217     277
  371226  371223  371229     277  371238  371235  371241     277  371250  371247
  371253     277  371262  371259  371265     277  371274  371271  371277     277
  371286  371283  371289     277  371298  371295  371301     277  371310  371307
  371313     277  371322  371319  371325     277  371334  371331  371337     277
  371346  371343  371349     277  371358  371355  371361     277  371370  371367
  371373     277  371382  371379  371385     277  371394  371391  371397     277
  371406  371403  371409     277  371418  371415  371421     277  371430  371427
  371433     277  371442  371439  371445     277  371454  371451  371457     277
  371466  371463  371469     277  371478  371475  371481     277  371490  371487
  371493     277  371502  371499  371505     277  371514  371511  371517     277
  371526  371523  371529     277  371538  371535  371541     277  371550  371547
  371553     277  371562  371559  371565     277  371574  371571  371577     277
  371586  371583  371589     277  371598  371595  371601     277  371610  371607
  371613     277  371622  371619  371625     277  371634  371631  371637     277
  371646  371643  371649     277  371658  371655  371661     277  371670  371667
  371673     277  371682  371679  371685     277  371694  371691  371697     277
  371706  371703  371709     277  371718  371715  371721     277  371730  371727
  371733     277  371742  371739  371745     277  371754  371751  371757     277
  371766  371763  371769     277  371778  371775  371781     277  371790  371787
  371793     277  371802  371799  371805     277  371814  371811  371817     277
  371826  371823  371829     277  371838  371835  371841     277  371850  371847
  371853     277  371862  371859  371865     277  371874  371871  371877     277
  371886  371883  371889     277  371898  371895  371901     277  371910  371907
  371913     277  371922  371919  371925     277  371934  371931  371937     277
  371946  371943  371949     277  371958  371955  371961     277  371970  371967
  371973     277  371982  371979  371985     277  371994  371991  371997     277
  372006  372003  372009     277  372018  372015  372021     277  372030  372027
  372033     277  372042  372039  372045     277  372054  372051  372057     277
  372066  372063  372069     277  372078  372075  372081     277  372090  372087
  372093     277  372102  372099  372105     277  372114  372111  372117     277
  372126  372123  372129     277  372138  372135  372141     277  372150  372147
  372153     277  372162  372159  372165     277  372174  372171  372177     277
  372186  372183  372189     277  372198  372195  372201     277  372210  372207
  372213     277  372222  372219  372225     277  372234  372231  372237     277
  372246  372243  372249     277  372258  372255  372261     277  372270  372267
  372273     277  372282  372279  372285     277  372294  372291  372297     277
  372306  372303  372309     277  372318  372315  372321     277  372330  372327
  372333     277  372342  372339  372345     277  372354  372351  372357     277
  372366  372363  372369     277  372378  372375  372381     277  372390  372387
  372393     277  372402  372399  372405     277  372414  372411  372417     277
  372426  372423  372429     277  372438  372435  372441     277  372450  372447
  372453     277  372462  372459  372465     277  372474  372471  372477     277
  372486  372483  372489     277  372498  372495  372501     277  372510  372507
  372513     277  372522  372519  372525     277  372534  372531  372537     277
  372546  372543  372549     277  372558  372555  372561     277  372570  372567
  372573     277  372582  372579  372585     277  372594  372591  372597     277
  372606  372603  372609     277  372618  372615  372621     277  372630  372627
  372633     277  372642  372639  372645     277  372654  372651  372657     277
  372666  372663  372669     277  372678  372675  372681     277  372690  372687
  372693     277  372702  372699  372705     277  372714  372711  372717     277
  372726  372723  372729     277  372738  372735  372741     277  372750  372747
  372753     277  372762  372759  372765     277  372774  372771  372777     277
  372786  372783  372789     277  372798  372795  372801     277  372810  372807
  372813     277  372822  372819  372825     277  372834  372831  372837     277
  372846  372843  372849     277  372858  372855  372861     277  372870  372867
  372873     277  372882  372879  372885     277  372894  372891  372897     277
  372906  372903  372909     277  372918  372915  372921     277  372930  372927
  372933     277  372942  372939  372945     277  372954  372951  372957     277
  372966  372963  372969     277  372978  372975  372981     277  372990  372987
  372993     277  373002  372999  373005     277  373014  373011  373017     277
  373026  373023  373029     277  373038  373035  373041     277  373050  373047
  373053     277  373062  373059  373065     277  373074  373071  373077     277
  373086  373083  373089     277  373098  373095  373101     277  373110  373107
  373113     277  373122  373119  373125     277  373134  373131  373137     277
  373146  373143  373149     277  373158  373155  373161     277  373170  373167
  373173     277  373182  373179  373185     277  373194  373191  373197     277
  373206  373203  373209     277  373218  373215  373221     277  373230  373227
  373233     277  373242  373239  373245     277  373254  373251  373257     277
  373266  373263  373269     277  373278  373275  373281     277  373290  373287
  373293     277  373302  373299  373305     277  373314  373311  373317     277
  373326  373323  373329     277  373338  373335  373341     277  373350  373347
  373353     277  373362  373359  373365     277  373374  373371  373377     277
  373386  373383  373389     277  373398  373395  373401     277
%FLAG ANGLES_WITHOUT_HYDROGEN
%FORMAT(10I8)
   21216   21210   21204       4   21225   21216   21210       8   21228   21225
   21216       9   21234   21228   21225      11   21240   21234   21228      13
   21243   21240   21234      14   21249   21255   21225      11   21249   21240
   21243      14   21249   21240   21234      16   21255   21249   21240      13
   21255   21225   21228      11   21255   21225   21216       9   21261   21210
   21216      18   21261   21210   21204      19   21264   21261   21210      20
   21267   21261   21264      21   21267   21261   21210      20   21174   21165
   21162       4   21183   21192   21162       4   21183   21174   21165      23
   21192   21198   21204      24   21192   21183   21174      23   21192   21162
   21165      25   21198   21204   21210      27   21198   21192   21183      18
   21198   21192   21162      19   21201   21198   21204      28   21201   21198
   21192      29   21096   21156   21162      24   21102   21096   21090       4
   21111   21102   21096      31   21120   21111   21102      34   21129   21120
   21111      37   21135   21129   21120      40   21138   21135   21129      41
   21147   21135   21138      41   21147   21135   21129      41   21156   21162
   21165      27   21156   21162   21192      27   21156   21096   21102      18
   21156   21096   21090      19   21159   21156   21162      28   21159   21156
   21096      29   21051   21084   21090      24   21057   21051   21045       4
   21066   21057   21051      31   21075   21066   21057      44   21078   21075
   21066      45   21081   21075   21078      21   21081   21075   21066      45
   21084   21090   21096      27   21084   21051   21057      18   21084   21051
   21045      19   21087   21084   21090      28   21087   21084   21051      29
   20979   21039   21045      24   20985   20979   20973       4   20994   20985
   20979      31   21003   20994   20985      34   21012   21003   20994      37
   21018   21012   21003      40   21021   21018   21012      41   21030   21018
   21021      41   21030   21018   21012      41   21039   21045   21051      27
   21039   20979   20985      18   21039   20979   20973      19   21042   21039
   21045      28   21042   21039   20979      29   20907   20967   20973      24
   20913   20907   20901       4   20922   20913   20907      31   20931   20922
   20913      34   20940   20931   20922      37   20946   20940   20931      40
   20949   20946   20940      41   20958   20946   20949      41   20958   20946
   20940      41   20967   20973   20979      27   20967   20907   20913      18
   20967   20907   20901      19   20970   20967   20973      28   20970   20967
   20907      29   20871   20895   20901      24   20877   20871   20865       4
   20886   20877   20871      47   20889   20886   20877      48   20892   20886
   20889      49   20892   20886   20877      48   20895   20901   20907      27
   20895   20871   20877      18   20895   20871   20865      19   20898   20895
   20901      28   20898   20895   20871      29   20820   20859   20865      24
   20826   20820   20814       4   20835   20826   20820      31   20844   20835
   20826      44   20847   20844   20835      50   20850   20844   20847      28
   20850   20844   20835      51   20859   20865   20871      27   20859   20820
   20826      18   20859   20820   20814      19   20862   20859   20865      28
   20862   20859   20820      29   20748   20808   20814      24   20754   20748
   20742       4   20763   20754   20748      31   20772   20763   20754      34
   20781   20772   20763      37   20787   20781   20772      40   20790   20787
   20781      41   20799   20787   20790      41   20799   20787   20781      41
   20808   20814   20820      27   20808   20748   20754      18   20808   20748
   20742      19   20811   20808   20814      28   20811   20808   20748      29
   20697   20736   20742      24   20703   20697   20691       4   20712   20703
   20697      54   20715   20712   20703      55   20721   20715   20712      58
   20727   20730   20712      60   20727   20721   20715      62   20730   20727
   20721      63   20730   20712   20715      64   20730   20712   20703      65
   20736   20742   20748      27   20736   20697   20703      18   20736   20697
   20691      19   20739   20736   20742      28   20739   20736   20697      29
   20652   20685   20691      24   20658   20652   20646       4   20667   20658
   20652      31   20676   20667   20658      44   20679   20676   20667      45
   20682   20676   20679      21   20682   20676   20667      45   20685   20691
   20697      27   20685   20652   20658      18   20685   20652   20646      19
   20688   20685   20691      28   20688   20685   20652      29   20631   20640
   20646      68   20640   20646   20652      27   20640   20631   20625      73
   20643   20640   20646      28   20643   20640   20631      74   20559   20619
   20625      24   20565   20559   20553       4   20574   20565   20559      31
   20583   20574   20565      34   20592   20583   20574      37   20598   20592
   20583      40   20601   20598   20592      41   20610   20598   20601      41
   20610   20598   20592      41   20619   20625   20631      75   20619   20559
   20565      18   20619   20559   20553      19   20622   20619   20625      28
   20622   20619   20559      29   20526   20547   20553      24   20532   20526
   20520      77   20541   20532   20526      81   20547   20553   20559      27
   20547   20526   20532      83   20547   20526   20520      19   20550   20547
   20553      28   20550   20547   20526      29   20490   20514   20520      24
   20496   20490   20484       4   20505   20496   20490      47   20508   20505
   20496      48   20511   20505   20508      49   20511   20505   20496      48
   20514   20520   20526      27   20514   20490   20496      18   20514   20490
   20484      19   20517   20514   20520      28   20517   20514   20490      29
   20439   20478   20484      24   20445   20439   20433       4   20454   20445
   20439      31   20463   20454   20445      87   20466   20463   20454      88
   20478   20484   20490      27   20478   20439   20445      18   20478   20439
   20433      19   20481   20478   20484      28   20481   20478   20439      29
   20373   20427   20433      24   20379   20373   20367       4   20388   20379
   20373      31   20397   20388   20379      34   20406   20397   20388      31
   20415   20406   20397      93   20427   20433   20439      27   20427   20373
   20379      18   20427   20373   20367      19   20430   20427   20433      28
   20430   20427   20373      29   20352   20361   20367      68   20361   20367
   20373      27   20361   20352   20346      73   20364   20361   20367      28
   20364   20361   20352      74   20316   20307   20304       4   20325   20334
   20304       4   20325   20316   20307      23   20334   20340   20346      24
   20334   20325   20316      23   20334   20304   20307      25   20340   20346
   20352      75   20340   20334   20325      18   20340   20334   20304      19
   20343   20340   20346      28   20343   20340   20334      29   20289   20298
   20304      68   20298   20304   20307      27   20298   20304   20334      27
   20298   20289   20283      73   20301   20298   20304      28   20301   20298
   20289      74   20229   20277   20283      24   20235   20229   20223       4
   20244   20235   20229       8   20247   20244   20235       9   20253   20247
   20244      11   20259   20253   20247      11   20265   20271   20244      11
   20265   20259   20253      11   20271   20265   20259      11   20271   20244
   20247      11   20271   20244   20235       9   20277   20283   20289      75
   20277   20229   20235      18   20277   20229   20223      19   20280   20277
   20283      28   20280   20277   20229      29   20208   20217   20223      68
   20217   20223   20229      27   20217   20208   20202      73   20220   20217
   20223      28   20220   20217   20208      74   20187   20196   20202      68
   20196   20202   20208      75   20196   20187   20181      73   20199   20196
   20202      28   20199   20196   20187      74   20115   20175   20181      24
   20121   20115   20109       4   20130   20121   20115      31   20139   20130
   20121      34   20148   20139   20130      37   20154   20148   20139      40
   20157   20154   20148      41   20166   20154   20157      41   20166   20154
   20148      41   20175   20181   20187      75   20175   20115   20121      18
   20175   20115   20109      19   20178   20175   20181      28   20178   20175
   20115      29   20079   20103   20109      24   20085   20079   20073       4
   20094   20085   20079      47   20097   20094   20085      48   20100   20094
   20097      49   20100   20094   20085      48   20103   20109   20115      27
   20103   20079   20085      18   20103   20079   20073      19   20106   20103
   20109      28   20106   20103   20079      29   20058   20067   20073      68
   20067   20073   20079      27   20067   20058   20052      73   20070   20067
   20073      28   20070   20067   20058      74   20037   20046   20052      68
   20046   20052   20058      75   20046   20037   20031      73   20049   20046
   20052      28   20049   20046   20037      74   20016   20025   20031      68
   20025   20031   20037      75   20025   20016   20010      73   20028   20025
   20031      28   20028   20025   20016      74   19944   20004   20010      24
   19950   19944   19938       4   19959   19950   19944      31   19968   19959
   19950      34   19977   19968   19959      37   19983   19977   19968      40
   19986   19983   19977      41   19995   19983   19986      41   19995   19983
   19977      41   20004   20010   20016      75   20004   19944   19950      18
   20004   19944   19938      19   20007   20004   20010      28   20007   20004
   19944      29   19923   19932   19938      68   19932   19938   19944      27
   19932   19923   19917      73   19935   19932   19938      28   19935   19932
   19923      74   19902   19911   19917      68   19911   19917   19923      75
   19911   19902   19896      73   19914   19911   19917      28   19914   19911
   19902      74   19830   19890   19896      24   19836   19830   19824       4
   19845   19836   19830      31   19854   19845   19836      34   19863   19854
   19845      37   19869   19863   19854      40   19872   19869   19863      41
   19881   19869   19872      41   19881   19869   19863      41   19890   19896
   19902      75   19890   19830   19836      18   19890   19830   19824      19
   19893   19890   19896      28   19893   19890   19830      29   19770   19818
   19824      24   19776   19770   19764       4   19785   19776   19770       8
   19788   19785   19776       9   19794   19788   19785      11   19800   19794
   19788      11   19806   19812   19785      11   19806   19800   19794      11
   19812   19806   19800      11   19812   19785   19788      11   19812   19785
   19776       9   19818   19824   19830      27   19818   19770   19776      18
   19818   19770   19764      19   19821   19818   19824      28   19821   19818
   19770      29   19749   19758   19764      68   19758   19764   19770      27
   19758   19749   19743      73   19761   19758   19764      28   19761   19758
   19749      74   19728   19737   19743      68   19737   19743   19749      75
   19737   19728   19722      73   19740   19737   19743      28   19740   19737
   19728      74   19656   19716   19722      24   19662   19656   19650       4
   19671   19662   19656      31   19680   19671   19662      34   19689   19680
   19671      37   19695   19689   19680      40   19698   19695   19689      41
   19707   19695   19698      41   19707   19695   19689      41   19716   19722
   19728      75   19716   19656   19662      18   19716   19656   19650      19
   19719   19716   19722      28   19719   19716   19656      29   19620   19644
   19650      24   19626   19620   19614       4   19635   19626   19620      47
   19638   19635   19626      48   19641   19635   19638      49   19641   19635
   19626      48   19644   19650   19656      27   19644   19620   19626      18
   19644   19620   19614      19   19647   19644   19650      28   19647   19644
   19620      29   19599   19608   19614      68   19608   19614   19620      27
   19608   19599   19593      73   19611   19608   19614      28   19611   19608
   19599      74   19578   19587   19593      68   19587   19593   19599      75
   19587   19578   19572      73   19590   19587   19593      28   19590   19587
   19578      74   19506   19566   19572      24   19512   19506   19500       4
   19521   19512   19506      31   19530   19521   19512      34   19539   19530
   19521      37   19545   19539   19530      40   19548   19545   19539      41
   19557   19545   19548      41   19557   19545   19539      41   19566   19572
   19578      75   19566   19506   19512      18   19566   19506   19500      19
   19569   19566   19572      28   19569   19566   19506      29   19485   19494
   19500      68   19494   19500   19506      27   19494   19485   19479      73
   19497   19494   19500      28   19497   19494   19485      74   19413   19473
   19479      24   19419   19413   19407       4   19428   19419   19413      31
   19437   19428   19419      34   19446   19437   19428      37   19452   19446
   19437      40   19455   19452   19446      41   19464   19452   19455      41
   19464   19452   19446      41   19473   19479   19485      75   19473   19413
   19419      18   19473   19413   19407      19   19476   19473   19479      28
   19476   19473   19413      29   19350   19401   19407      24   19356   19350
   19344       4   19365   19356   19350       8   19368   19365   19356       9
   19374   19368   19365      11   19380   19374   19368      13   19383   19380
   19374      14   19389   19395   19365      11   19389   19380   19383      14
   19389   19380   19374      16   19395   19389   19380      13   19395   19365
   19368      11   19395   19365   19356       9   19401   19407   19413      27
   19401   19350   19356      18   19401   19350   19344      19   19404   19401
   19407      28   19404   19401   19350      29   19329   19338   19344      68
   19338   19344   19350      27   19338   19329   19323      73   19341   19338
   19344      28   19341   19338   19329      74   19308   19317   19323      68
   19317   19323   19329      75   19317   19308   19302      73   19320   19317
   19323      28   19320   19317   19308      74   19236   19296   19302      24
   19242   19236   19230       4   19251   19242   19236      31   19260   19251
   19242      34   19269   19260   19251      37   19275   19269   19260      40
   19278   19275   19269      41   19287   19275   19278      41   19287   19275
   19269      41   19296   19302   19308      75   19296   19236   19242      18
   19296   19236   19230      19   19299   19296   19302      28   19299   19296
   19236      29   19200   19224   19230      24   19206   19200   19194       4
   19215   19206   19200      47   19218   19215   19206      48   19221   19215
   19218      49   19221   19215   19206      48   19224   19230   19236      27
   19224   19200   19206      18   19224   19200   19194      19   19227   19224
   19230      28   19227   19224   19200      29   19137   19188   19194      24
   19143   19137   19131       4   19152   19143   19137       8   19155   19152
   19143       9   19161   19155   19152      11   19167   19161   19155      13
   19170   19167   19161      14   19176   19182   19152      11   19176   19167
   19170      14   19176   19167   19161      16   19182   19176   19167      13
   19182   19152   19155      11   19182   19152   19143       9   19188   19194
   19200      27   19188   19137   19143      18   19188   19137   19131      19
   19191   19188   19194      28   19191   19188   19137      29   19116   19125
   19131      68   19125   19131   19137      27   19125   19116   19110      73
   19128   19125   19131      28   19128   19125   19116      74   19095   19104
   19110      68   19104   19110   19116      75   19104   19095   19089      73
   19107   19104   19110      28   19107   19104   19095      74   19023   19083
   19089      24   19029   19023   19017       4   19038   19029   19023      31
   19047   19038   19029      34   19056   19047   19038      37   19062   19056
   19047      40   19065   19062   19056      41   19074   19062   19065      41
   19074   19062   19056      41   19083   19089   19095      75   19083   19023
   19029      18   19083   19023   19017      19   19086   19083   19089      28
   19086   19083   19023      29   19002   19011   19017      68   19011   19017
   19023      27   19011   19002   18996      73   19014   19011   19017      28
   19014   19011   19002      74   18981   18990   18996      68   18990   18996
   19002      75   18990   18981   18975      73   18993   18990   18996      28
   18993   18990   18981      74   18909   18969   18975      24   18915   18909
   18903       4   18924   18915   18909      31   18933   18924   18915      34
   18942   18933   18924      37   18948   18942   18933      40   18951   18948
   18942      41   18960   18948   18951      41   18960   18948   18942      41
   18969   18975   18981      75   18969   18909   18915      18   18969   18909
   18903      19   18972   18969   18975      28   18972   18969   18909      29
   18837   18897   18903      24   18843   18837   18831       4   18852   18843
   18837      31   18861   18852   18843      34   18870   18861   18852      37
   18876   18870   18861      40   18879   18876   18870      41   18888   18876
   18879      41   18888   18876   18870      41   18897   18903   18909      27
   18897   18837   18843      18   18897   18837   18831      19   18900   18897
   18903      28   18900   18897   18837      29   18801   18825   18831      24
   18807   18801   18795       4   18816   18807   18801      47   18819   18816
   18807      48   18822   18816   18819      49   18822   18816   18807      48
   18825   18831   18837      27   18825   18801   18807      18   18825   18801
   18795      19   18828   18825   18831      28   18828   18825   18801      29
   18765   18789   18795      24   18771   18765   18759       4   18780   18771
   18765      47   18783   18780   18771      48   18786   18780   18783      49
   18786   18780   18771      48   18789   18795   18801      27   18789   18765
   18771      18   18789   18765   18759      19   18792   18789   18795      28
   18792   18789   18765      29   18744   18753   18759      68   18753   18759
   18765      27   18753   18744   18738      73   18756   18753   18759      28
   18756   18753   18744      74   18681   18732   18738      24   18687   18681
   18675       4   18696   18687   18681       8   18699   18696   18687       9
   18705   18699   18696      11   18711   18705   18699      13   18714   18711
   18705      14   18720   18726   18696      11   18720   18711   18714      14
   18720   18711   18705      16   18726   18720   18711      13   18726   18696
   18699      11   18726   18696   18687       9   18732   18738   18744      75
   18732   18681   18687      18   18732   18681   18675      19   18735   18732
   18738      28   18735   18732   18681      29   18639   18669   18675      24
   18645   18639   18633       4   18654   18645   18639      97   18657   18654
   18645      98   18660   18654   18657      99   18660   18654   18645     100
   18669   18675   18681      27   18669   18639   18645      18   18669   18639
   18633      19   18672   18669   18675      28   18672   18669   18639      29
   18618   18627   18633      68   18627   18633   18639      27   18627   18618
   18612      73   18630   18627   18633      28   18630   18627   18618      74
   18597   18606   18612      68   18606   18612   18618      75   18606   18597
   18591      73   18609   18606   18612      28   18609   18606   18597      74
   18546   18585   18591      24   18552   18546   18540       4   18561   18552
   18546      31   18570   18561   18552      87   18573   18570   18561      88
   18585   18591   18597      75   18585   18546   18552      18   18585   18546
   18540      19   18588   18585   18591      28   18588   18585   18546      29
   18495   18534   18540      24   18501   18495   18489       4   18510   18501
   18495      54   18513   18510   18501      55   18519   18513   18510      58
   18525   18528   18510      60   18525   18519   18513      62   18528   18525
   18519      63   18528   18510   18513      64   18528   18510   18501      65
   18534   18540   18546      27   18534   18495   18501      18   18534   18495
   18489      19   18537   18534   18540      28   18537   18534   18495      29
   18462   18483   18489      24   18468   18462   18456      77   18477   18468
   18462      81   18483   18489   18495      27   18483   18462   18468      83
   18483   18462   18456      19   18486   18483   18489      28   18486   18483
   18462      29   18441   18450   18456      68   18450   18456   18462      27
   18450   18441   18435      73   18453   18450   18456      28   18453   18450
   18441      74   18420   18429   18435      68   18429   18435   18441      75
   18429   18420   18414      73   18432   18429   18435      28   18432   18429
   18420      74   18384   18375   18372       4   18393   18402   18372       4
   18393   18384   18375      23   18402   18408   18414      24   18402   18393
   18384      23   18402   18372   18375      25   18408   18414   18420      75
   18408   18402   18393      18   18408   18402   18372      19   18411   18408
   18414      28   18411   18408   18402      29   18357   18366   18372      68
   18366   18372   18375      27   18366   18372   18402      27   18366   18357
   18351      73   18369   18366   18372      28   18369   18366   18357      74
   18336   18345   18351      68   18345   18351   18357      75   18345   18336
   18330      73   18348   18345   18351      28   18348   18345   18336      74
   18315   18324   18330      68   18324   18330   18336      75   18324   18315
   18309      73   18327   18324   18330      28   18327   18324   18315      74
   18279   18270   18267       4   18288   18297   18267       4   18288   18279
   18270      23   18297   18303   18309      24   18297   18288   18279      23
   18297   18267   18270      25   18303   18309   18315      75   18303   18297
   18288      18   18303   18297   18267      19   18306   18303   18309      28
   18306   18303   18297      29   18252   18261   18267      68   18261   18267
   18270      27   18261   18267   18297      27   18261   18252   18246      73
   18264   18261   18267      28   18264   18261   18252      74   18216   18240
   18246      24   18222   18216   18210       4   18231   18222   18216      47
   18234   18231   18222      48   18237   18231   18234      49   18237   18231
   18222      48   18240   18246   18252      75   18240   18216   18222      18
   18240   18216   18210      19   18243   18240   18246      28   18243   18240
   18216      29   18180   18171   18168       4   18189   18198   18168       4
   18189   18180   18171      23   18198   18204   18210      24   18198   18189
   18180      23   18198   18168   18171      25   18204   18210   18216      27
   18204   18198   18189      18   18204   18198   18168      19   18207   18204
   18210      28   18207   18204   18198      29   18108   18162   18168      24
   18114   18108   18102       4   18123   18114   18108      31   18132   18123
   18114      34   18141   18132   18123      31   18150   18141   18132      93
   18162   18168   18171      27   18162   18168   18198      27   18162   18108
   18114      18   18162   18108   18102      19   18165   18162   18168      28
   18165   18162   18108      29   18072   18063   18060       4   18081   18090
   18060       4   18081   18072   18063      23   18090   18096   18102      24
   18090   18081   18072      23   18090   18060   18063      25   18096   18102
   18108      27   18096   18090   18081      18   18096   18090   18060      19
   18099   18096   18102      28   18099   18096   18090      29   18036   18054
   18060      24   18042   18036   18030      77   18054   18060   18063      27
   18054   18060   18090      27   18054   18036   18042      83   18054   18036
   18030      19   18057   18054   18060      28   18057   18054   18036      29
   17970   18024   18030      24   17976   17970   17964       4   17985   17976
   17970      31   17994   17985   17976      34   18003   17994   17985      31
   18012   18003   17994      93   18024   18030   18036      27   18024   17970
   17976      18   18024   17970   17964      19   18027   18024   18030      28
   18027   18024   17970      29   17937   17958   17964      24   17943   17937
   17931       4   17952   17943   17937     105   17958   17964   17970      27
   17958   17937   17943      18   17958   17937   17931      19   17961   17958
   17964      28   17961   17958   17937      29   17886   17925   17931      24
   17892   17886   17880       4   17901   17892   17886      31   17910   17901
   17892      44   17913   17910   17901      50   17916   17910   17913      28
   17916   17910   17901      51   17925   17931   17937      27   17925   17886
   17892      18   17925   17886   17880      19   17928   17925   17931      28
   17928   17925   17886      29   17844   17874   17880      24   17850   17844
   17838       4   17859   17850   17844      97   17862   17859   17850      98
   17865   17859   17862      99   17865   17859   17850     100   17874   17880
   17886      27   17874   17844   17850      18   17874   17844   17838      19
   17877   17874   17880      28   17877   17874   17844      29   17811   17832
   17838      24   17817   17811   17805       4   17826   17817   17811     105
   17832   17838   17844      27   17832   17811   17817      18   17832   17811
   17805      19   17835   17832   17838      28   17835   17832   17811      29
   17766   17799   17805      24   17772   17766   17760       4   17781   17772
   17766      31   17790   17781   17772      44   17793   17790   17781      45
   17796   17790   17793      21   17796   17790   17781      45   17799   17805
   17811      27   17799   17766   17772      18   17799   17766   17760      19
   17802   17799   17805      28   17802   17799   17766      29   17724   17754
   17760      24   17730   17724   17718       4   17739   17730   17724      97
   17742   17739   17730      98   17745   17739   17742      99   17745   17739
   17730     100   17754   17760   17766      27   17754   17724   17730      18
   17754   17724   17718      19   17757   17754   17760      28   17757   17754
   17724      29   17652   17712   17718      24   17658   17652   17646       4
   17667   17658   17652      31   17676   17667   17658      34   17685   17676
   17667      37   17691   17685   17676      40   17694   17691   17685      41
   17703   17691   17694      41   17703   17691   17685      41   17712   17718
   17724      27   17712   17652   17658      18   17712   17652   17646      19
   17715   17712   17718      28   17715   17712   17652      29   17580   17640
   17646      24   17586   17580   17574       4   17595   17586   17580     108
   17598   17595   17586     109   17604   17598   17595     112   17610   17637
   17595     114   17610   17604   17598     116   17613   17610   17604     117
   17619   17613   17610     119   17625   17619   17613      11   17631   17637
   17610     120   17631   17637   17595     121   17631   17625   17619      11
   17637   17631   17625     123   17637   17610   17613     124   17637   17610
   17604     125   17637   17595   17598     126   17637   17595   17586     127
   17640   17646   17652      27   17640   17580   17586      18   17640   17580
   17574      19   17643   17640   17646      28   17643   17640   17580      29
   17547   17568   17574      24   17553   17547   17541      77   17562   17553
   17547      81   17568   17574   17580      27   17568   17547   17553      83
   17568   17547   17541      19   17571   17568   17574      28   17571   17568
   17547      29   17487   17535   17541      24   17493   17487   17481       4
   17502   17493   17487       8   17505   17502   17493       9   17511   17505
   17502      11   17517   17511   17505      11   17523   17529   17502      11
   17523   17517   17511      11   17529   17523   17517      11   17529   17502
   17505      11   17529   17502   17493       9   17535   17541   17547      27
   17535   17487   17493      18   17535   17487   17481      19   17538   17535
   17541      28   17538   17535   17487      29   17445   17475   17481      24
   17451   17445   17439       4   17460   17451   17445      97   17463   17460
   17451      98   17466   17460   17463      99   17466   17460   17451     100
   17475   17481   17487      27   17475   17445   17451      18   17475   17445
   17439      19   17478   17475   17481      28   17478   17475   17445      29
   17394   17433   17439      24   17400   17394   17388       4   17409   17400
   17394      31   17418   17409   17400      87   17421   17418   17409      88
   17433   17439   17445      27   17433   17394   17400      18   17433   17394
   17388      19   17436   17433   17439      28   17436   17433   17394      29
   17352   17382   17388      24   17358   17352   17346       4   17367   17358
   17352      97   17370   17367   17358      98   17373   17367   17370      99
   17373   17367   17358     100   17382   17388   17394      27   17382   17352
   17358      18   17382   17352   17346      19   17385   17382   17388      28
   17385   17382   17352      29   17307   17340   17346      24   17313   17307
   17301       4   17322   17313   17307      31   17331   17322   17313      44
   17334   17331   17322      45   17337   17331   17334      21   17337   17331
   17322      45   17340   17346   17352      27   17340   17307   17313      18
   17340   17307   17301      19   17343   17340   17346      28   17343   17340
   17307      29   17274   17295   17301      24   17280   17274   17268       4
   17289   17280   17274     105   17295   17301   17307      27   17295   17274
   17280      18   17295   17274   17268      19   17298   17295   17301      28
   17298   17295   17274      29   17232   17262   17268      24   17238   17232
   17226      77   17244   17238   17232     128   17256   17238   17244     131
   17256   17238   17232     131   17262   17268   17274      27   17262   17232
   17238      83   17262   17232   17226      19   17265   17262   17268      28
   17265   17262   17232      29   17196   17187   17184       4   17205   17214
   17184       4   17205   17196   17187      23   17214   17220   17226      24
   17214   17205   17196      23   17214   17184   17187      25   17220   17226
   17232      27   17220   17214   17205      18   17220   17214   17184      19
   17223   17220   17226      28   17223   17220   17214      29   17148   17178
   17184      24   17154   17148   17142       4   17163   17154   17148      97
   17166   17163   17154      98   17169   17163   17166      99   17169   17163
   17154     100   17178   17184   17187      27   17178   17184   17214      27
   17178   17148   17154      18   17178   17148   17142      19   17181   17178
   17184      28   17181   17178   17148      29   17112   17103   17100       4
   17121   17130   17100       4   17121   17112   17103      23   17130   17136
   17142      24   17130   17121   17112      23   17130   17100   17103      25
   17136   17142   17148      27   17136   17130   17121      18   17136   17130
   17100      19   17139   17136   17142      28   17139   17136   17130      29
   17073   17094   17100      24   17079   17073   17067       4   17088   17079
   17073     105   17094   17100   17103      27   17094   17100   17130      27
   17094   17073   17079      18   17094   17073   17067      19   17097   17094
   17100      28   17097   17094   17073      29   17007   17061   17067      24
   17013   17007   17001       4   17022   17013   17007      31   17031   17022
   17013      34   17040   17031   17022      31   17049   17040   17031      93
   17061   17067   17073      27   17061   17007   17013      18   17061   17007
   17001      19   17064   17061   17067      28   17064   17061   17007      29
   16935   16995   17001      24   16941   16935   16929       4   16950   16941
   16935     108   16953   16950   16941     109   16959   16953   16950     112
   16965   16992   16950     114   16965   16959   16953     116   16968   16965
   16959     117   16974   16968   16965     119   16980   16974   16968      11
   16986   16992   16965     120   16986   16992   16950     121   16986   16980
   16974      11   16992   16986   16980     123   16992   16965   16968     124
   16992   16965   16959     125   16992   16950   16953     126   16992   16950
   16941     127   16995   17001   17007      27   16995   16935   16941      18
   16995   16935   16929      19   16998   16995   17001      28   16998   16995
   16935      29   16899   16923   16929      24   16905   16899   16893       4
   16914   16905   16899      47   16917   16914   16905      48   16920   16914
   16917      49   16920   16914   16905      48   16923   16929   16935      27
   16923   16899   16905      18   16923   16899   16893      19   16926   16923
   16929      28   16926   16923   16899      29   16878   16887   16893      68
   16887   16893   16899      27   16887   16878   16872      73   16890   16887
   16893      28   16890   16887   16878      74   16848   16866   16872      24
   16854   16848   16842      77   16866   16872   16878      75   16866   16848
   16854      83   16866   16848   16842      19   16869   16866   16872      28
   16869   16866   16848      29   16776   16836   16842      24   16782   16776
   16770       4   16791   16782   16776      31   16800   16791   16782      34
   16809   16800   16791      37   16815   16809   16800      40   16818   16815
   16809      41   16827   16815   16818      41   16827   16815   16809      41
   16836   16842   16848      27   16836   16776   16782      18   16836   16776
   16770      19   16839   16836   16842      28   16839   16836   16776      29
   16725   16764   16770      24   16731   16725   16719       4   16740   16731
   16725      31   16749   16740   16731      44   16752   16749   16740      50
   16755   16749   16752      28   16755   16749   16740      51   16764   16770
   16776      27   16764   16725   16731      18   16764   16725   16719      19
   16767   16764   16770      28   16767   16764   16725      29   16674   16713
   16719      24   16680   16674   16668       4   16689   16680   16674      31
   16698   16689   16680      44   16701   16698   16689      50   16704   16698
   16701      28   16704   16698   16689      51   16713   16719   16725      27
   16713   16674   16680      18   16713   16674   16668      19   16716   16713
   16719      28   16716   16713   16674      29   16653   16662   16668      68
   16662   16668   16674      27   16662   16653   16647      73   16665   16662
   16668      28   16665   16662   16653      74   16632   16641   16647      68
   16641   16647   16653      75   16641   16632   16626      73   16644   16641
   16647      28   16644   16641   16632      74   16611   16620   16626      68
   16620   16626   16632      75   16620   16611   16605      73   16623   16620
   16626      28   16623   16620   16611      74   16590   16599   16605      68
   16599   16605   16611      75   16599   16590   16584      73   16602   16599
   16605      28   16602   16599   16590      74   16569   16578   16584      68
   16578   16584   16590      75   16578   16569   16563      73   16581   16578
   16584      28   16581   16578   16569      74   16548   16557   16563      68
   16557   16563   16569      75   16557   16548   16542      73   16560   16557
   16563      28   16560   16557   16548      74   16527   16536   16542      68
   16536   16542   16548      75   16536   16527   16521      73   16539   16536
   16542      28   16539   16536   16527      74   16494   16515   16521      24
   16500   16494   16488      77   16509   16500   16494      81   16515   16521
   16527      75   16515   16494   16500      83   16515   16494   16488      19
   16518   16515   16521      28   16518   16515   16494      29   16458   16449
   16446       4   16467   16476   16446       4   16467   16458   16449      23
   16476   16482   16488      24   16476   16467   16458      23   16476   16446
   16449      25   16482   16488   16494      27   16482   16476   16467      18
   16482   16476   16446      19   16485   16482   16488      28   16485   16482
   16476      29   16392   16440   16446      24   16398   16392   16386       4
   16407   16398   16392       8   16410   16407   16398       9   16416   16410
   16407      11   16422   16416   16410      11   16428   16434   16407      11
   16428   16422   16416      11   16434   16428   16422      11   16434   16407
   16410      11   16434   16407   16398       9   16440   16446   16449      27
   16440   16446   16476      27   16440   16392   16398      18   16440   16392
   16386      19   16443   16440   16446      28   16443   16440   16392      29
   16371   16380   16386      68   16380   16386   16392      27   16380   16371
   16365      73   16383   16380   16386      28   16383   16380   16371      74
   16350   16359   16365      68   16359   16365   16371      75   16359   16350
   16344      73   16362   16359   16365      28   16362   16359   16350      74
   16278   16338   16344      24   16284   16278   16272       4   16293   16284
   16278      31   16302   16293   16284      34   16311   16302   16293      37
   16317   16311   16302      40   16320   16317   16311      41   16329   16317
   16320      41   16329   16317   16311      41   16338   16344   16350      75
   16338   16278   16284      18   16338   16278   16272      19   16341   16338
   16344      28   16341   16338   16278      29   16257   16266   16272      68
   16266   16272   16278      27   16266   16257   16251      73   16269   16266
   16272      28   16269   16266   16257      74   16236   16245   16251      68
   16245   16251   16257      75   16245   16236   16230      73   16248   16245
   16251      28   16248   16245   16236      74   16215   16224   16230      68
   16224   16230   16236      75   16224   16215   16209      73   16227   16224
   16230      28   16227   16224   16215      74   16194   16203   16209      68
   16203   16209   16215      75   16203   16194   16188      73   16206   16203
   16209      28   16206   16203   16194      74   16161   16182   16188      24
   16167   16161   16155      77   16176   16167   16161      81   16182   16188
   16194      75   16182   16161   16167      83   16182   16161   16155      19
   16185   16182   16188      28   16185   16182   16161      29   16140   16149
   16155      68   16149   16155   16161      27   16149   16140   16134      73
   16152   16149   16155      28   16152   16149   16140      74   16119   16128
   16134      68   16128   16134   16140      75   16128   16119   16113      73
   16131   16128   16134      28   16131   16128   16119      74   16098   16107
   16113      68   16107   16113   16119      75   16107   16098   16092      73
   16110   16107   16113      28   16110   16107   16098      74   16077   16086
   16092      68   16086   16092   16098      75   16086   16077   16071      73
   16089   16086   16092      28   16089   16086   16077      74   16014   16065
   16071      24   16020   16014   16008       4   16029   16020   16014       8
   16032   16029   16020       9   16038   16032   16029      11   16044   16038
   16032      13   16047   16044   16038      14   16053   16059   16029      11
   16053   16044   16047      14   16053   16044   16038      16   16059   16053
   16044      13   16059   16029   16032      11   16059   16029   16020       9
   16065   16071   16077      75   16065   16014   16020      18   16065   16014
   16008      19   16068   16065   16071      28   16068   16065   16014      29
   15993   16002   16008      68   16002   16008   16014      27   16002   15993
   15987      73   16005   16002   16008      28   16005   16002   15993      74
   15972   15981   15987      68   15981   15987   15993      75   15981   15972
   15966      73   15984   15981   15987      28   15984   15981   15972      74
   15900   15960   15966      24   15906   15900   15894       4   15915   15906
   15900      31   15924   15915   15906      34   15933   15924   15915      37
   15939   15933   15924      40   15942   15939   15933      41   15951   15939
   15942      41   15951   15939   15933      41   15960   15966   15972      75
   15960   15900   15906      18   15960   15900   15894      19   15963   15960
   15966      28   15963   15960   15900      29   15879   15888   15894      68
   15888   15894   15900      27   15888   15879   15873      73   15891   15888
   15894      28   15891   15888   15879      74   15828   15867   15873      24
   15834   15828   15822       4   15843   15834   15828      31   15852   15843
   15834      87   15855   15852   15843      88   15867   15873   15879      75
   15867   15828   15834      18   15867   15828   15822      19   15870   15867
   15873      28   15870   15867   15828      29   15792   15783   15780       4
   15801   15810   15780       4   15801   15792   15783      23   15810   15816
   15822      24   15810   15801   15792      23   15810   15780   15783      25
   15816   15822   15828      27   15816   15810   15801      18   15816   15810
   15780      19   15819   15816   15822      28   15819   15816   15810      29
   15765   15774   15780      68   15774   15780   15783      27   15774   15780
   15810      27   15774   15765   15759      73   15777   15774   15780      28
   15777   15774   15765      74   15744   15753   15759      68   15753   15759
   15765      75   15753   15744   15738      73   15756   15753   15759      28
   15756   15753   15744      74   15672   15732   15738      24   15678   15672
   15666       4   15687   15678   15672      31   15696   15687   15678      34
   15705   15696   15687      37   15711   15705   15696      40   15714   15711
   15705      41   15723   15711   15714      41   15723   15711   15705      41
   15732   15738   15744      75   15732   15672   15678      18   15732   15672
   15666      19   15735   15732   15738      28   15735   15732   15672      29
   15651   15660   15666      68   15660   15666   15672      27   15660   15651
   15645      73   15663   15660   15666      28   15663   15660   15651      74
   15579   15639   15645      24   15585   15579   15573       4   15594   15585
   15579      31   15603   15594   15585      34   15612   15603   15594      37
   15618   15612   15603      40   15621   15618   15612      41   15630   15618
   15621      41   15630   15618   15612      41   15639   15645   15651      75
   15639   15579   15585      18   15639   15579   15573      19   15642   15639
   15645      28   15642   15639   15579      29   15558   15567   15573      68
   15567   15573   15579      27   15567   15558   15552      73   15570   15567
   15573      28   15570   15567   15558      74   15537   15546   15552      68
   15546   15552   15558      75   15546   15537   15531      73   15549   15546
   15552      28   15549   15546   15537      74   15465   15525   15531      24
   15471   15465   15459       4   15480   15471   15465      31   15489   15480
   15471      34   15498   15489   15480      37   15504   15498   15489      40
   15507   15504   15498      41   15516   15504   15507      41   15516   15504
   15498      41   15525   15531   15537      75   15525   15465   15471      18
   15525   15465   15459      19   15528   15525   15531      28   15528   15525
   15465      29   15444   15453   15459      68   15453   15459   15465      27
   15453   15444   15438      73   15456   15453   15459      28   15456   15453
   15444      74   15402   15432   15438      24   15408   15402   15396       4
   15417   15408   15402      97   15420   15417   15408      98   15423   15417
   15420      99   15423   15417   15408     100   15432   15438   15444      75
   15432   15402   15408      18   15432   15402   15396      19   15435   15432
   15438      28   15435   15432   15402      29   15381   15390   15396      68
   15390   15396   15402      27   15390   15381   15375      73   15393   15390
   15396      28   15393   15390   15381      74   15360   15369   15375      68
   15369   15375   15381      75   15369   15360   15354      73   15372   15369
   15375      28   15372   15369   15360      74   15339   15348   15354      68
   15348   15354   15360      75   15348   15339   15333      73   15351   15348
   15354      28   15351   15348   15339      74   15267   15327   15333      24
   15273   15267   15261       4   15282   15273   15267      31   15291   15282
   15273      34   15300   15291   15282      37   15306   15300   15291      40
   15309   15306   15300      41   15318   15306   15309      41   15318   15306
   15300      41   15327   15333   15339      75   15327   15267   15273      18
   15327   15267   15261      19   15330   15327   15333      28   15330   15327
   15267      29   15225   15255   15261      24   15231   15225   15219       4
   15240   15231   15225      97   15243   15240   15231      98   15246   15240
   15243      99   15246   15240   15231     100   15255   15261   15267      27
   15255   15225   15231      18   15255   15225   15219      19   15258   15255
   15261      28   15258   15255   15225      29   15165   15213   15219      24
   15171   15165   15159       4   15180   15171   15165       8   15183   15180
   15171       9   15189   15183   15180      11   15195   15189   15183      11
   15201   15207   15180      11   15201   15195   15189      11   15207   15201
   15195      11   15207   15180   15183      11   15207   15180   15171       9
   15213   15219   15225      27   15213   15165   15171      18   15213   15165
   15159      19   15216   15213   15219      28   15216   15213   15165      29
   15129   15153   15159      24   15135   15129   15123       4   15144   15135
   15129      47   15147   15144   15135      48   15150   15144   15147      49
   15150   15144   15135      48   15153   15159   15165      27   15153   15129
   15135      18   15153   15129   15123      19   15156   15153   15159      28
   15156   15153   15129      29   15099   15117   15123      24   15105   15099
   15093      77   15117   15123   15129      27   15117   15099   15105      83
   15117   15099   15093      19   15120   15117   15123      28   15120   15117
   15099      29   15027   15087   15093      24   15033   15027   15021       4
   15042   15033   15027      31   15051   15042   15033      34   15060   15051
   15042      37   15066   15060   15051      40   15069   15066   15060      41
   15078   15066   15069      41   15078   15066   15060      41   15087   15093
   15099      27   15087   15027   15033      18   15087   15027   15021      19
   15090   15087   15093      28   15090   15087   15027      29   14955   15015
   15021      24   14961   14955   14949       4   14970   14961   14955      31
   14979   14970   14961      34   14988   14979   14970      37   14994   14988
   14979      40   14997   14994   14988      41   15006   14994   14997      41
   15006   14994   14988      41   15015   15021   15027      27   15015   14955
   14961      18   15015   14955   14949      19   15018   15015   15021      28
   15018   15015   14955      29   14913   14943   14949      24   14919   14913
   14907      77   14925   14919   14913     128   14937   14919   14925     131
   14937   14919   14913     131   14943   14949   14955      27   14943   14913
   14919      83   14943   14913   14907      19   14946   14943   14949      28
   14946   14943   14913      29   14883   14901   14907      24   14889   14883
   14877      77   14901   14907   14913      27   14901   14883   14889      83
   14901   14883   14877      19   14904   14901   14907      28   14904   14901
   14883      29   14823   14871   14877      24   14829   14823   14817       4
   14838   14829   14823       8   14841   14838   14829       9   14847   14841
   14838      11   14853   14847   14841      11   14859   14865   14838      11
   14859   14853   14847      11   14865   14859   14853      11   14865   14838
   14841      11   14865   14838   14829       9   14871   14877   14883      27
   14871   14823   14829      18   14871   14823   14817      19   14874   14871
   14877      28   14874   14871   14823      29   14790   14811   14817      24
   14796   14790   14784      77   14805   14796   14790      81   14811   14817
   14823      27   14811   14790   14796      83   14811   14790   14784      19
   14814   14811   14817      28   14814   14811   14790      29   14742   14778
   14784      24   14748   14742   14736      77   14754   14748   14742     128
   14766   14748   14754     128   14766   14748   14742     128   14778   14784
   14790      27   14778   14742   14748      83   14778   14742   14736      19
   14781   14778   14784      28   14781   14778   14742      29   14676   14730
   14736      24   14682   14676   14670       4   14691   14682   14676      31
   14700   14691   14682      34   14709   14700   14691      31   14718   14709
   14700      93   14730   14736   14742      27   14730   14676   14682      18
   14730   14676   14670      19   14733   14730   14736      28   14733   14730
   14676      29   14619   14664   14670      24   14625   14619   14613       4
   14631   14625   14619     134   14643   14625   14631     134   14643   14625
   14619      23   14652   14643   14625     134   14664   14670   14676      27
   14664   14619   14625      18   14664   14619   14613      19   14667   14664
   14670      28   14667   14664   14619      29   14583   14574   14571       4
   14592   14601   14571       4   14592   14583   14574      23   14601   14607
   14613      24   14601   14592   14583      23   14601   14571   14574      25
   14607   14613   14619      27   14607   14601   14592      18   14607   14601
   14571      19   14610   14607   14613      28   14610   14607   14601      29
   14535   14565   14571      24   14541   14535   14529       4   14550   14541
   14535      97   14553   14550   14541      98   14556   14550   14553      99
   14556   14550   14541     100   14565   14571   14574      27   14565   14571
   14601      27   14565   14535   14541      18   14565   14535   14529      19
   14568   14565   14571      28   14568   14565   14535      29   14514   14523
   14529      68   14523   14529   14535      27   14523   14514   14508      73
   14526   14523   14529      28   14526   14523   14514      74   14481   14502
   14508      24   14487   14481   14475      77   14496   14487   14481      81
   14502   14508   14514      75   14502   14481   14487      83   14502   14481
   14475      19   14505   14502   14508      28   14505   14502   14481      29
   14421   14469   14475      24   14427   14421   14415       4   14436   14427
   14421       8   14439   14436   14427       9   14445   14439   14436      11
   14451   14445   14439      11   14457   14463   14436      11   14457   14451
   14445      11   14463   14457   14451      11   14463   14436   14439      11
   14463   14436   14427       9   14469   14475   14481      27   14469   14421
   14427      18   14469   14421   14415      19   14472   14469   14475      28
   14472   14469   14421      29   14376   14409   14415      24   14382   14376
   14370       4   14391   14382   14376      31   14400   14391   14382      44
   14403   14400   14391      45   14406   14400   14403      21   14406   14400
   14391      45   14409   14415   14421      27   14409   14376   14382      18
   14409   14376   14370      19   14412   14409   14415      28   14412   14409
   14376      29   14310   14364   14370      24   14316   14310   14304       4
   14325   14316   14310      31   14334   14325   14316      34   14343   14334
   14325      31   14352   14343   14334      93   14364   14370   14376      27
   14364   14310   14316      18   14364   14310   14304      19   14367   14364
   14370      28   14367   14364   14310      29   14289   14298   14304      68
   14298   14304   14310      27   14298   14289   14283      73   14301   14298
   14304      28   14301   14298   14289      74   14253   14277   14283      24
   14259   14253   14247       4   14268   14259   14253      47   14271   14268
   14259      48   14274   14268   14271      49   14274   14268   14259      48
   14277   14283   14289      75   14277   14253   14259      18   14277   14253
   14247      19   14280   14277   14283      28   14280   14277   14253      29
   14193   14241   14247      24   14199   14193   14187       4   14208   14199
   14193       8   14211   14208   14199       9   14217   14211   14208      11
   14223   14217   14211      11   14229   14235   14208      11   14229   14223
   14217      11   14235   14229   14223      11   14235   14208   14211      11
   14235   14208   14199       9   14241   14247   14253      27   14241   14193
   14199      18   14241   14193   14187      19   14244   14241   14247      28
   14244   14241   14193      29   14121   14181   14187      24   14127   14121
   14115       4   14136   14127   14121     108   14139   14136   14127     109
   14145   14139   14136     112   14151   14178   14136     114   14151   14145
   14139     116   14154   14151   14145     117   14160   14154   14151     119
   14166   14160   14154      11   14172   14178   14151     120   14172   14178
   14136     121   14172   14166   14160      11   14178   14172   14166     123
   14178   14151   14154     124   14178   14151   14145     125   14178   14136
   14139     126   14178   14136   14127     127   14181   14187   14193      27
   14181   14121   14127      18   14181   14121   14115      19   14184   14181
   14187      28   14184   14181   14121      29   14085   14109   14115      24
   14091   14085   14079       4   14100   14091   14085      47   14103   14100
   14091      48   14106   14100   14103      49   14106   14100   14091      48
   14109   14115   14121      27   14109   14085   14091      18   14109   14085
   14079      19   14112   14109   14115      28   14112   14109   14085      29
   14028   14073   14079      24   14034   14028   14022       4   14040   14034
   14028     134   14052   14034   14040     134   14052   14034   14028      23
   14061   14052   14034     134   14073   14079   14085      27   14073   14028
   14034      18   14073   14028   14022      19   14076   14073   14079      28
   14076   14073   14028      29   13998   14016   14022      24   14004   13998
   13992      77   14016   14022   14028      27   14016   13998   14004      83
   14016   13998   13992      19   14019   14016   14022      28   14019   14016
   13998      29   13968   13986   13992      24   13974   13968   13962      77
   13986   13992   13998      27   13986   13968   13974      83   13986   13968
   13962      19   13989   13986   13992      28   13989   13986   13968      29
   13902   13956   13962      24   13908   13902   13896       4   13917   13908
   13902      31   13926   13917   13908      34   13935   13926   13917      31
   13944   13935   13926      93   13956   13962   13968      27   13956   13902
   13908      18   13956   13902   13896      19   13959   13956   13962      28
   13959   13956   13902      29   13872   13890   13896      24   13878   13872
   13866      77   13890   13896   13902      27   13890   13872   13878      83
   13890   13872   13866      19   13893   13890   13896      28   13893   13890
   13872      29   13839   13860   13866      24   13845   13839   13833      77
   13854   13845   13839      81   13860   13866   13872      27   13860   13839
   13845      83   13860   13839   13833      19   13863   13860   13866      28
   13863   13860   13839      29   13803   13794   13791       4   13812   13821
   13791       4   13812   13803   13794      23   13821   13827   13833      24
   13821   13812   13803      23   13821   13791   13794      25   13827   13833
   13839      27   13827   13821   13812      18   13827   13821   13791      19
   13830   13827   13833      28   13830   13827   13821      29   13761   13752
   13749       4   13770   13779   13749       4   13770   13761   13752      23
   13779   13785   13791      24   13779   13770   13761      23   13779   13749
   13752      25   13785   13791   13794      27   13785   13791   13821      27
   13785   13779   13770      18   13785   13779   13749      19   13788   13785
   13791      28   13788   13785   13779      29   13719   13743   13749      24
   13725   13719   13713       4   13734   13725   13719      47   13737   13734
   13725      48   13740   13734   13737      49   13740   13734   13725      48
   13743   13749   13752      27   13743   13749   13779      27   13743   13719
   13725      18   13743   13719   13713      19   13746   13743   13749      28
   13746   13743   13719      29   13683   13707   13713      24   13689   13683
   13677       4   13698   13689   13683      47   13701   13698   13689      48
   13704   13698   13701      49   13704   13698   13689      48   13707   13713
   13719      27   13707   13683   13689      18   13707   13683   13677      19
   13710   13707   13713      28   13710   13707   13683      29   13623   13671
   13677      24   13629   13623   13617       4   13638   13629   13623       8
   13641   13638   13629       9   13647   13641   13638      11   13653   13647
   13641      11   13659   13665   13638      11   13659   13653   13647      11
   13665   13659   13653      11   13665   13638   13641      11   13665   13638
   13629       9   13671   13677   13683      27   13671   13623   13629      18
   13671   13623   13617      19   13674   13671   13677      28   13674   13671
   13623      29   13590   13611   13617      24   13596   13590   13584      77
   13605   13596   13590      81   13611   13617   13623      27   13611   13590
   13596      83   13611   13590   13584      19   13614   13611   13617      28
   13614   13611   13590      29   13542   13578   13584      24   13548   13542
   13536      77   13554   13548   13542     128   13566   13548   13554     128
   13566   13548   13542     128   13578   13584   13590      27   13578   13542
   13548      83   13578   13542   13536      19   13581   13578   13584      28
   13581   13578   13542      29   13500   13530   13536      24   13506   13500
   13494      77   13512   13506   13500     128   13524   13506   13512     131
   13524   13506   13500     131   13530   13536   13542      27   13530   13500
   13506      83   13530   13500   13494      19   13533   13530   13536      28
   13533   13530   13500      29   13470   13488   13494      24   13476   13470
   13464      77   13488   13494   13500      27   13488   13470   13476      83
   13488   13470   13464      19   13491   13488   13494      28   13491   13488
   13470      29   13425   13458   13464      24   13431   13425   13419       4
   13440   13431   13425      31   13449   13440   13431      44   13452   13449
   13440      45   13455   13449   13452      21   13455   13449   13440      45
   13458   13464   13470      27   13458   13425   13431      18   13458   13425
   13419      19   13461   13458   13464      28   13461   13458   13425      29
   13404   13413   13419      68   13413   13419   13425      27   13413   13404
   13398      73   13416   13413   13419      28   13416   13413   13404      74
   13338   13392   13398      24   13344   13338   13332       4   13353   13344
   13338      31   13362   13353   13344      34   13371   13362   13353      31
   13380   13371   13362      93   13392   13398   13404      75   13392   13338
   13344      18   13392   13338   13332      19   13395   13392   13398      28
   13395   13392   13338      29   13281   13326   13332      24   13287   13281
   13275       4   13296   13287   13281     138   13302   13296   13287     140
   13314   13296   13302     140   13314   13296   13287     140   13326   13332
   13338      27   13326   13281   13287      18   13326   13281   13275      19
   13329   13326   13332      28   13329   13326   13281      29   13215   13269
   13275      24   13221   13215   13209       4   13230   13221   13215      31
   13239   13230   13221      34   13248   13239   13230      31   13257   13248
   13239      93   13269   13275   13281      27   13269   13215   13221      18
   13269   13215   13209      19   13272   13269   13275      28   13272   13269
   13215      29   13194   13203   13209      68   13203   13209   13215      27
   13203   13194   13188      73   13206   13203   13209      28   13206   13203
   13194      74   13152   13182   13188      24   13158   13152   13146      77
   13164   13158   13152     128   13176   13158   13164     131   13176   13158
   13152     131   13182   13188   13194      75   13182   13152   13158      83
   13182   13152   13146      19   13185   13182   13188      28   13185   13182
   13152      29   13107   13140   13146      24   13113   13107   13101       4
   13122   13113   13107      31   13131   13122   13113      44   13134   13131
   13122      45   13137   13131   13134      21   13137   13131   13122      45
   13140   13146   13152      27   13140   13107   13113      18   13140   13107
   13101      19   13143   13140   13146      28   13143   13140   13107      29
   13035   13095   13101      24   13041   13035   13029       4   13050   13041
   13035      31   13059   13050   13041      34   13068   13059   13050      37
   13074   13068   13059      40   13077   13074   13068      41   13086   13074
   13077      41   13086   13074   13068      41   13095   13101   13107      27
   13095   13035   13041      18   13095   13035   13029      19   13098   13095
   13101      28   13098   13095   13035      29   12999   13023   13029      24
   13005   12999   12993       4   13014   13005   12999      47   13017   13014
   13005      48   13020   13014   13017      49   13020   13014   13005      48
   13023   13029   13035      27   13023   12999   13005      18   13023   12999
   12993      19   13026   13023   13029      28   13026   13023   12999      29
   12957   12987   12993      24   12963   12957   12951      77   12969   12963
   12957     128   12981   12963   12969     131   12981   12963   12957     131
   12987   12993   12999      27   12987   12957   12963      83   12987   12957
   12951      19   12990   12987   12993      28   12990   12987   12957      29
   12894   12945   12951      24   12900   12894   12888       4   12909   12900
   12894       8   12912   12909   12900       9   12918   12912   12909      11
   12924   12918   12912      13   12927   12924   12918      14   12933   12939
   12909      11   12933   12924   12927      14   12933   12924   12918      16
   12939   12933   12924      13   12939   12909   12912      11   12939   12909
   12900       9   12945   12951   12957      27   12945   12894   12900      18
   12945   12894   12888      19   12948   12945   12951      28   12948   12945
   12894      29   12837   12882   12888      24   12843   12837   12831       4
   12852   12843   12837     138   12858   12852   12843     140   12870   12852
   12858     140   12870   12852   12843     140   12882   12888   12894      27
   12882   12837   12843      18   12882   12837   12831      19   12885   12882
   12888      28   12885   12882   12837      29   12795   12825   12831      24
   12801   12795   12789       4   12810   12801   12795      97   12813   12810
   12801      98   12816   12810   12813      99   12816   12810   12801     100
   12825   12831   12837      27   12825   12795   12801      18   12825   12795
   12789      19   12828   12825   12831      28   12828   12825   12795      29
   12738   12783   12789      24   12744   12738   12732       4   12750   12744
   12738     134   12762   12744   12750     134   12762   12744   12738      23
   12771   12762   12744     134   12783   12789   12795      27   12783   12738
   12744      18   12783   12738   12732      19   12786   12783   12789      28
   12786   12783   12738      29   12687   12726   12732      24   12693   12687
   12681       4   12702   12693   12687      31   12711   12702   12693      87
   12714   12711   12702      88   12726   12732   12738      27   12726   12687
   12693      18   12726   12687   12681      19   12729   12726   12732      28
   12729   12726   12687      29   12651   12642   12639       4   12660   12669
   12639       4   12660   12651   12642      23   12669   12675   12681      24
   12669   12660   12651      23   12669   12639   12642      25   12675   12681
   12687      27   12675   12669   12660      18   12675   12669   12639      19
   12678   12675   12681      28   12678   12675   12669      29   12594   12633
   12639      24   12600   12594   12588       4   12609   12600   12594      31
   12618   12609   12600      44   12621   12618   12609      50   12624   12618
   12621      28   12624   12618   12609      51   12633   12639   12642      27
   12633   12639   12669      27   12633   12594   12600      18   12633   12594
   12588      19   12636   12633   12639      28   12636   12633   12594      29
   12573   12582   12588      68   12582   12588   12594      27   12582   12573
   12567      73   12585   12582   12588      28   12585   12582   12573      74
   12531   12561   12567      24   12537   12531   12525      77   12543   12537
   12531     128   12555   12537   12543     131   12555   12537   12531     131
   12561   12567   12573      75   12561   12531   12537      83   12561   12531
   12525      19   12564   12561   12567      28   12564   12561   12531      29
   12465   12519   12525      24   12471   12465   12459       4   12480   12471
   12465      31   12489   12480   12471      34   12498   12489   12480      31
   12507   12498   12489      93   12519   12525   12531      27   12519   12465
   12471      18   12519   12465   12459      19   12522   12519   12525      28
   12522   12519   12465      29   12399   12453   12459      24   12405   12399
   12393       4   12414   12405   12399      31   12423   12414   12405      34
   12432   12423   12414      31   12441   12432   12423      93   12453   12459
   12465      27   12453   12399   12405      18   12453   12399   12393      19
   12456   12453   12459      28   12456   12453   12399      29   12357   12387
   12393      24   12363   12357   12351       4   12372   12363   12357      97
   12375   12372   12363      98   12378   12372   12375      99   12378   12372
   12363     100   12387   12393   12399      27   12387   12357   12363      18
   12387   12357   12351      19   12390   12387   12393      28   12390   12387
   12357      29   12315   12345   12351      24   12321   12315   12309      77
   12327   12321   12315     128   12339   12321   12327     131   12339   12321
   12315     131   12345   12351   12357      27   12345   12315   12321      83
   12345   12315   12309      19   12348   12345   12351      28   12348   12345
   12315      29   12249   12303   12309      24   12255   12249   12243       4
   12264   12255   12249      31   12273   12264   12255      34   12282   12273
   12264      31   12291   12282   12273      93   12303   12309   12315      27
   12303   12249   12255      18   12303   12249   12243      19   12306   12303
   12309      28   12306   12303   12249      29   12192   12237   12243      24
   12198   12192   12186       4   12204   12198   12192     134   12216   12198
   12204     134   12216   12198   12192      23   12225   12216   12198     134
   12237   12243   12249      27   12237   12192   12198      18   12237   12192
   12186      19   12240   12237   12243      28   12240   12237   12192      29
   12135   12180   12186      24   12141   12135   12129       4   12147   12141
   12135     134   12159   12141   12147     134   12159   12141   12135      23
   12168   12159   12141     134   12180   12186   12192      27   12180   12135
   12141      18   12180   12135   12129      19   12183   12180   12186      28
   12183   12180   12135      29   12114   12123   12129      68   12123   12129
   12135      27   12123   12114   12108      73   12126   12123   12129      28
   12126   12123   12114      74   12057   12102   12108      24   12063   12057
   12051       4   12069   12063   12057     134   12081   12063   12069     134
   12081   12063   12057      23   12090   12081   12063     134   12102   12108
   12114      75   12102   12057   12063      18   12102   12057   12051      19
   12105   12102   12108      28   12105   12102   12057      29   12006   12045
   12051      24   12012   12006   12000       4   12021   12012   12006      31
   12030   12021   12012      44   12033   12030   12021      50   12036   12030
   12033      28   12036   12030   12021      51   12045   12051   12057      27
   12045   12006   12012      18   12045   12006   12000      19   12048   12045
   12051      28   12048   12045   12006      29   11940   11994   12000      24
   11946   11940   11934       4   11955   11946   11940      31   11964   11955
   11946      34   11973   11964   11955      31   11982   11973   11964      93
   11994   12000   12006      27   11994   11940   11946      18   11994   11940
   11934      19   11997   11994   12000      28   11997   11994   11940      29
   11880   11928   11934      24   11886   11880   11874       4   11895   11886
   11880       8   11898   11895   11886       9   11904   11898   11895      11
   11910   11904   11898      11   11916   11922   11895      11   11916   11910
   11904      11   11922   11916   11910      11   11922   11895   11898      11
   11922   11895   11886       9   11928   11934   11940      27   11928   11880
   11886      18   11928   11880   11874      19   11931   11928   11934      28
   11931   11928   11880      29   11817   11868   11874      24   11823   11817
   11811       4   11832   11823   11817       8   11835   11832   11823       9
   11841   11835   11832      11   11847   11841   11835      13   11850   11847
   11841      14   11856   11862   11832      11   11856   11847   11850      14
   11856   11847   11841      16   11862   11856   11847      13   11862   11832
   11835      11   11862   11832   11823       9   11868   11874   11880      27
   11868   11817   11823      18   11868   11817   11811      19   11871   11868
   11874      28   11871   11868   11817      29   11781   11805   11811      24
   11787   11781   11775       4   11796   11787   11781      47   11799   11796
   11787      48   11802   11796   11799      49   11802   11796   11787      48
   11805   11811   11817      27   11805   11781   11787      18   11805   11781
   11775      19   11808   11805   11811      28   11808   11805   11781      29
   11751   11769   11775      24   11757   11751   11745      77   11769   11775
   11781      27   11769   11751   11757      83   11769   11751   11745      19
   11772   11769   11775      28   11772   11769   11751      29   11703   11739
   11745      24   11709   11703   11697      77   11715   11709   11703     128
   11727   11709   11715     128   11727   11709   11703     128   11739   11745
   11751      27   11739   11703   11709      83   11739   11703   11697      19
   11742   11739   11745      28   11742   11739   11703      29   11670   11691
   11697      24   11676   11670   11664      77   11685   11676   11670      81
   11691   11697   11703      27   11691   11670   11676      83   11691   11670
   11664      19   11694   11691   11697      28   11694   11691   11670      29
   11625   11658   11664      24   11631   11625   11619       4   11640   11631
   11625      31   11649   11640   11631      44   11652   11649   11640      45
   11655   11649   11652      21   11655   11649   11640      45   11658   11664
   11670      27   11658   11625   11631      18   11658   11625   11619      19
   11661   11658   11664      28   11661   11658   11625      29   11568   11613
   11619      24   11574   11568   11562       4   11580   11574   11568     134
   11592   11574   11580     134   11592   11574   11568      23   11601   11592
   11574     134   11613   11619   11625      27   11613   11568   11574      18
   11613   11568   11562      19   11616   11613   11619      28   11616   11613
   11568      29   11526   11556   11562      24   11532   11526   11520      77
   11538   11532   11526     128   11550   11532   11538     131   11550   11532
   11526     131   11556   11562   11568      27   11556   11526   11532      83
   11556   11526   11520      19   11559   11556   11562      28   11559   11556
   11526      29   11478   11514   11520      24   11484   11478   11472      77
   11490   11484   11478     128   11502   11484   11490     128   11502   11484
   11478     128   11514   11520   11526      27   11514   11478   11484      83
   11514   11478   11472      19   11517   11514   11520      28   11517   11514
   11478      29   11436   11466   11472      24   11442   11436   11430       4
   11451   11442   11436      97   11454   11451   11442      98   11457   11451
   11454      99   11457   11451   11442     100   11466   11472   11478      27
   11466   11436   11442      18   11466   11436   11430      19   11469   11466
   11472      28   11469   11466   11436      29   11391   11424   11430      24
   11397   11391   11385       4   11406   11397   11391      31   11415   11406
   11397      44   11418   11415   11406      45   11421   11415   11418      21
   11421   11415   11406      45   11424   11430   11436      27   11424   11391
   11397      18   11424   11391   11385      19   11427   11424   11430      28
   11427   11424   11391      29   11370   11379   11385      68   11379   11385
   11391      27   11379   11370   11364      73   11382   11379   11385      28
   11382   11379   11370      74   11313   11358   11364      24   11319   11313
   11307       4   11328   11319   11313     138   11334   11328   11319     140
   11346   11328   11334     140   11346   11328   11319     140   11358   11364
   11370      75   11358   11313   11319      18   11358   11313   11307      19
   11361   11358   11364      28   11361   11358   11313      29   11292   11301
   11307      68   11301   11307   11313      27   11301   11292   11286      73
   11304   11301   11307      28   11304   11301   11292      74   11241   11280
   11286      24   11247   11241   11235       4   11256   11247   11241      31
   11265   11256   11247      44   11268   11265   11256      50   11271   11265
   11268      28   11271   11265   11256      51   11280   11286   11292      75
   11280   11241   11247      18   11280   11241   11235      19   11283   11280
   11286      28   11283   11280   11241      29   11193   11229   11235      24
   11199   11193   11187      77   11205   11199   11193     128   11217   11199
   11205     128   11217   11199   11193     128   11229   11235   11241      27
   11229   11193   11199      83   11229   11193   11187      19   11232   11229
   11235      28   11232   11229   11193      29   11133   11181   11187      24
   11139   11133   11127       4   11148   11139   11133       8   11151   11148
   11139       9   11157   11151   11148      11   11163   11157   11151      11
   11169   11175   11148      11   11169   11163   11157      11   11175   11169
   11163      11   11175   11148   11151      11   11175   11148   11139       9
   11181   11187   11193      27   11181   11133   11139      18   11181   11133
   11127      19   11184   11181   11187      28   11184   11181   11133      29
   11076   11121   11127      24   11082   11076   11070       4   11088   11082
   11076     134   11100   11082   11088     134   11100   11082   11076      23
   11109   11100   11082     134   11121   11127   11133      27   11121   11076
   11082      18   11121   11076   11070      19   11124   11121   11127      28
   11124   11121   11076      29   11034   11064   11070      24   11040   11034
   11028      77   11046   11040   11034     128   11058   11040   11046     131
   11058   11040   11034     131   11064   11070   11076      27   11064   11034
   11040      83   11064   11034   11028      19   11067   11064   11070      28
   11067   11064   11034      29   10992   11022   11028      24   10998   10992
   10986       4   11007   10998   10992      97   11010   11007   10998      98
   11013   11007   11010      99   11013   11007   10998     100   11022   11028
   11034      27   11022   10992   10998      18   11022   10992   10986      19
   11025   11022   11028      28   11025   11022   10992      29   10950   10980
   10986      24   10956   10950   10944       4   10965   10956   10950      97
   10968   10965   10956      98   10971   10965   10968      99   10971   10965
   10956     100   10980   10986   10992      27   10980   10950   10956      18
   10980   10950   10944      19   10983   10980   10986      28   10983   10980
   10950      29   10914   10938   10944      24   10920   10914   10908       4
   10929   10920   10914      47   10932   10929   10920      48   10935   10929
   10932      49   10935   10929   10920      48   10938   10944   10950      27
   10938   10914   10920      18   10938   10914   10908      19   10941   10938
   10944      28   10941   10938   10914      29   10881   10902   10908      24
   10887   10881   10875      77   10896   10887   10881      81   10902   10908
   10914      27   10902   10881   10887      83   10902   10881   10875      19
   10905   10902   10908      28   10905   10902   10881      29   10839   10869
   10875      24   10845   10839   10833       4   10854   10845   10839      97
   10857   10854   10845      98   10860   10854   10857      99   10860   10854
   10845     100   10869   10875   10881      27   10869   10839   10845      18
   10869   10839   10833      19   10872   10869   10875      28   10872   10869
   10839      29   10803   10827   10833      24   10809   10803   10797       4
   10818   10809   10803      47   10821   10818   10809      48   10824   10818
   10821      49   10824   10818   10809      48   10827   10833   10839      27
   10827   10803   10809      18   10827   10803   10797      19   10830   10827
   10833      28   10830   10827   10803      29   10752   10791   10797      24
   10758   10752   10746       4   10767   10758   10752      31   10776   10767
   10758      44   10779   10776   10767      50   10782   10776   10779      28
   10782   10776   10767      51   10791   10797   10803      27   10791   10752
   10758      18   10791   10752   10746      19   10794   10791   10797      28
   10794   10791   10752      29   10707   10740   10746      24   10713   10707
   10701       4   10722   10713   10707      31   10731   10722   10713      44
   10734   10731   10722      45   10737   10731   10734      21   10737   10731
   10722      45   10740   10746   10752      27   10740   10707   10713      18
   10740   10707   10701      19   10743   10740   10746      28   10743   10740
   10707      29   10674   10695   10701      24   10680   10674   10668      77
   10689   10680   10674      81   10695   10701   10707      27   10695   10674
   10680      83   10695   10674   10668      19   10698   10695   10701      28
   10698   10695   10674      29   10638   10662   10668      24   10644   10638
   10632       4   10653   10644   10638      47   10656   10653   10644      48
   10659   10653   10656      49   10659   10653   10644      48   10662   10668
   10674      27   10662   10638   10644      18   10662   10638   10632      19
   10665   10662   10668      28   10665   10662   10638      29   10587   10626
   10632      24   10593   10587   10581       4   10602   10593   10587      54
   10605   10602   10593      55   10611   10605   10602      58   10617   10620
   10602      60   10617   10611   10605      62   10620   10617   10611      63
   10620   10602   10605      64   10620   10602   10593      65   10626   10632
   10638      27   10626   10587   10593      18   10626   10587   10581      19
   10629   10626   10632      28   10629   10626   10587      29   10515   10575
   10581      24   10521   10515   10509       4   10530   10521   10515      31
   10539   10530   10521      34   10548   10539   10530      37   10554   10548
   10539      40   10557   10554   10548      41   10566   10554   10557      41
   10566   10554   10548      41   10575   10581   10587      27   10575   10515
   10521      18   10575   10515   10509      19   10578   10575   10581      28
   10578   10575   10515      29   10482   10503   10509      24   10488   10482
   10476      77   10497   10488   10482      81   10503   10509   10515      27
   10503   10482   10488      83   10503   10482   10476      19   10506   10503
   10509      28   10506   10503   10482      29   10461   10470   10476      68
   10470   10476   10482      27   10470   10461   10455      73   10473   10470
   10476      28   10473   10470   10461      74   10410   10449   10455      24
   10416   10410   10404       4   10425   10416   10410      31   10434   10425
   10416      44   10437   10434   10425      50   10440   10434   10437      28
   10440   10434   10425      51   10449   10455   10461      75   10449   10410
   10416      18   10449   10410   10404      19   10452   10449   10455      28
   10452   10449   10410      29   10374   10398   10404      24   10380   10374
   10368       4   10389   10380   10374      47   10392   10389   10380      48
   10395   10389   10392      49   10395   10389   10380      48   10398   10404
   10410      27   10398   10374   10380      18   10398   10374   10368      19
   10401   10398   10404      28   10401   10398   10374      29   10302   10362
   10368      24   10308   10302   10296       4   10317   10308   10302      31
   10326   10317   10308      34   10335   10326   10317      37   10341   10335
   10326      40   10344   10341   10335      41   10353   10341   10344      41
   10353   10341   10335      41   10362   10368   10374      27   10362   10302
   10308      18   10362   10302   10296      19   10365   10362   10368      28
   10365   10362   10302      29   10266   10257   10254       4   10275   10284
   10254       4   10275   10266   10257      23   10284   10290   10296      24
   10284   10275   10266      23   10284   10254   10257      25   10290   10296
   10302      27   10290   10284   10275      18   10290   10284   10254      19
   10293   10290   10296      28   10293   10290   10284      29   10239   10248
   10254      68   10248   10254   10257      27   10248   10254   10284      27
   10248   10239   10233      73   10251   10248   10254      28   10251   10248
   10239      74   10218   10227   10233      68   10227   10233   10239      75
   10227   10218   10212      73   10230   10227   10233      28   10230   10227
   10218      74   10158   10206   10212      24   10164   10158   10152       4
   10173   10164   10158       8   10176   10173   10164       9   10182   10176
   10173      11   10188   10182   10176      11   10194   10200   10173      11
   10194   10188   10182      11   10200   10194   10188      11   10200   10173
   10176      11   10200   10173   10164       9   10206   10212   10218      75
   10206   10158   10164      18   10206   10158   10152      19   10209   10206
   10212      28   10209   10206   10158      29   10092   10146   10152      24
   10098   10092   10086       4   10107   10098   10092      31   10116   10107
   10098      34   10125   10116   10107      31   10134   10125   10116      93
   10146   10152   10158      27   10146   10092   10098      18   10146   10092
   10086      19   10149   10146   10152      28   10149   10146   10092      29
   10050   10080   10086      24   10056   10050   10044       4   10065   10056
   10050      97   10068   10065   10056      98   10071   10065   10068      99
   10071   10065   10056     100   10080   10086   10092      27   10080   10050
   10056      18   10080   10050   10044      19   10083   10080   10086      28
   10083   10080   10050      29    9990   10038   10044      24    9996    9990
    9984       4   10005    9996    9990       8   10008   10005    9996       9
   10014   10008   10005      11   10020   10014   10008      11   10026   10032
   10005      11   10026   10020   10014      11   10032   10026   10020      11
   10032   10005   10008      11   10032   10005    9996       9   10038   10044
   10050      27   10038    9990    9996      18   10038    9990    9984      19
   10041   10038   10044      28   10041   10038    9990      29    9969    9978
    9984      68    9978    9984    9990      27    9978    9969    9963      73
    9981    9978    9984      28    9981    9978    9969      74    9948    9957
    9963      68    9957    9963    9969      75    9957    9948    9942      73
    9960    9957    9963      28    9960    9957    9948      74    9876    9936
    9942      24    9882    9876    9870       4    9891    9882    9876      31
    9900    9891    9882      34    9909    9900    9891      37    9915    9909
    9900      40    9918    9915    9909      41    9927    9915    9918      41
    9927    9915    9909      41    9936    9942    9948      75    9936    9876
    9882      18    9936    9876    9870      19    9939    9936    9942      28
    9939    9936    9876      29    9840    9864    9870      24    9846    9840
    9834       4    9855    9846    9840      47    9858    9855    9846      48
    9861    9855    9858      49    9861    9855    9846      48    9864    9870
    9876      27    9864    9840    9846      18    9864    9840    9834      19
    9867    9864    9870      28    9867    9864    9840      29    9807    9828
    9834      24    9813    9807    9801      77    9822    9813    9807      81
    9828    9834    9840      27    9828    9807    9813      83    9828    9807
    9801      19    9831    9828    9834      28    9831    9828    9807      29
    9786    9795    9801      68    9795    9801    9807      27    9795    9786
    9780      73    9798    9795    9801      28    9798    9795    9786      74
    9765    9774    9780      68    9774    9780    9786      75    9774    9765
    9759      73    9777    9774    9780      28    9777    9774    9765      74
    9714    9753    9759      24    9720    9714    9708       4    9729    9720
    9714      31    9738    9729    9720      87    9741    9738    9729      88
    9753    9759    9765      75    9753    9714    9720      18    9753    9714
    9708      19    9756    9753    9759      28    9756    9753    9714      29
    9693    9702    9708      68    9702    9708    9714      27    9702    9693
    9687      73    9705    9702    9708      28    9705    9702    9693      74
    9672    9681    9687      68    9681    9687    9693      75    9681    9672
    9666      73    9684    9681    9687      28    9684    9681    9672      74
    9600    9660    9666      24    9606    9600    9594       4    9615    9606
    9600      31    9624    9615    9606      34    9633    9624    9615      37
    9639    9633    9624      40    9642    9639    9633      41    9651    9639
    9642      41    9651    9639    9633      41    9660    9666    9672      75
    9660    9600    9606      18    9660    9600    9594      19    9663    9660
    9666      28    9663    9660    9600      29    9579    9588    9594      68
    9588    9594    9600      27    9588    9579    9573      73    9591    9588
    9594      28    9591    9588    9579      74    9558    9567    9573      68
    9567    9573    9579      75    9567    9558    9552      73    9570    9567
    9573      28    9570    9567    9558      74    9486    9546    9552      24
    9492    9486    9480       4    9501    9492    9486      31    9510    9501
    9492      34    9519    9510    9501      37    9525    9519    9510      40
    9528    9525    9519      41    9537    9525    9528      41    9537    9525
    9519      41    9546    9552    9558      75    9546    9486    9492      18
    9546    9486    9480      19    9549    9546    9552      28    9549    9546
    9486      29    9465    9474    9480      68    9474    9480    9486      27
    9474    9465    9459      73    9477    9474    9480      28    9477    9474
    9465      74    9444    9453    9459      68    9453    9459    9465      75
    9453    9444    9438      73    9456    9453    9459      28    9456    9453
    9444      74    9423    9432    9438      68    9432    9438    9444      75
    9432    9423    9417      73    9435    9432    9438      28    9435    9432
    9423      74    9351    9411    9417      24    9357    9351    9345       4
    9366    9357    9351      31    9375    9366    9357      34    9384    9375
    9366      37    9390    9384    9375      40    9393    9390    9384      41
    9402    9390    9393      41    9402    9390    9384      41    9411    9417
    9423      75    9411    9351    9357      18    9411    9351    9345      19
    9414    9411    9417      28    9414    9411    9351      29    9330    9339
    9345      68    9339    9345    9351      27    9339    9330    9324      73
    9342    9339    9345      28    9342    9339    9330      74    9258    9318
    9324      24    9264    9258    9252       4    9273    9264    9258      31
    9282    9273    9264      34    9291    9282    9273      37    9297    9291
    9282      40    9300    9297    9291      41    9309    9297    9300      41
    9309    9297    9291      41    9318    9324    9330      75    9318    9258
    9264      18    9318    9258    9252      19    9321    9318    9324      28
    9321    9318    9258      29    9222    9213    9210       4    9231    9240
    9210       4    9231    9222    9213      23    9240    9246    9252      24
    9240    9231    9222      23    9240    9210    9213      25    9246    9252
    9258      27    9246    9240    9231      18    9246    9240    9210      19
    9249    9246    9252      28    9249    9246    9240      29    9171    9204
    9210      24    9177    9171    9165       4    9186    9177    9171      31
    9195    9186    9177      44    9198    9195    9186      45    9201    9195
    9198      21    9201    9195    9186      45    9204    9210    9213      27
    9204    9210    9240      27    9204    9171    9177      18    9204    9171
    9165      19    9207    9204    9210      28    9207    9204    9171      29
    9108    9159    9165      24    9114    9108    9102       4    9123    9114
    9108       8    9126    9123    9114       9    9132    9126    9123      11
    9138    9132    9126      13    9141    9138    9132      14    9147    9153
    9123      11    9147    9138    9141      14    9147    9138    9132      16
    9153    9147    9138      13    9153    9123    9126      11    9153    9123
    9114       9    9159    9165    9171      27    9159    9108    9114      18
    9159    9108    9102      19    9162    9159    9165      28    9162    9159
    9108      29    9087    9096    9102      68    9096    9102    9108      27
    9096    9087    9081      73    9099    9096    9102      28    9099    9096
    9087      74    9066    9075    9081      68    9075    9081    9087      75
    9075    9066    9060      73    9078    9075    9081      28    9078    9075
    9066      74    9033    9054    9060      24    9039    9033    9027      77
    9048    9039    9033      81    9054    9060    9066      75    9054    9033
    9039      83    9054    9033    9027      19    9057    9054    9060      28
    9057    9054    9033      29    9000    9021    9027      24    9006    9000
    8994      77    9015    9006    9000      81    9021    9027    9033      27
    9021    9000    9006      83    9021    9000    8994      19    9024    9021
    9027      28    9024    9021    9000      29    8928    8988    8994      24
    8934    8928    8922       4    8943    8934    8928      31    8952    8943
    8934      34    8961    8952    8943      37    8967    8961    8952      40
    8970    8967    8961      41    8979    8967    8970      41    8979    8967
    8961      41    8988    8994    9000      27    8988    8928    8934      18
    8988    8928    8922      19    8991    8988    8994      28    8991    8988
    8928      29    8886    8916    8922      24    8892    8886    8880       4
    8901    8892    8886      97    8904    8901    8892      98    8907    8901
    8904      99    8907    8901    8892     100    8916    8922    8928      27
    8916    8886    8892      18    8916    8886    8880      19    8919    8916
    8922      28    8919    8916    8886      29    8823    8874    8880      24
    8829    8823    8817       4    8838    8829    8823       8    8841    8838
    8829       9    8847    8841    8838      11    8853    8847    8841      13
    8856    8853    8847      14    8862    8868    8838      11    8862    8853
    8856      14    8862    8853    8847      16    8868    8862    8853      13
    8868    8838    8841      11    8868    8838    8829       9    8874    8880
    8886      27    8874    8823    8829      18    8874    8823    8817      19
    8877    8874    8880      28    8877    8874    8823      29    8802    8811
    8817      68    8811    8817    8823      27    8811    8802    8796      73
    8814    8811    8817      28    8814    8811    8802      74    8781    8790
    8796      68    8790    8796    8802      75    8790    8781    8775      73
    8793    8790    8796      28    8793    8790    8781      74    8760    8769
    8775      68    8769    8775    8781      75    8769    8760    8754      73
    8772    8769    8775      28    8772    8769    8760      74    8739    8748
    8754      68    8748    8754    8760      75    8748    8739    8733      73
    8751    8748    8754      28    8751    8748    8739      74    8718    8727
    8733      68    8727    8733    8739      75    8727    8718    8712      73
    8730    8727    8733      28    8730    8727    8718      74    8697    8706
    8712      68    8706    8712    8718      75    8706    8697    8691      73
    8709    8706    8712      28    8709    8706    8697      74    8676    8685
    8691      68    8685    8691    8697      75    8685    8676    8670      73
    8688    8685    8691      28    8688    8685    8676      74    8655    8664
    8670      68    8664    8670    8676      75    8664    8655    8649      73
    8667    8664    8670      28    8667    8664    8655      74    8634    8643
    8649      68    8643    8649    8655      75    8643    8634    8628      73
    8646    8643    8649      28    8646    8643    8634      74    8613    8622
    8628      68    8622    8628    8634      75    8622    8613    8607      73
    8625    8622    8628      28    8625    8622    8613      74    8580    8601
    8607      24    8586    8580    8574      77    8595    8586    8580      81
    8601    8607    8613      75    8601    8580    8586      83    8601    8580
    8574      19    8604    8601    8607      28    8604    8601    8580      29
    8559    8568    8574      68    8568    8574    8580      27    8568    8559
    8553      73    8571    8568    8574      28    8571    8568    8559      74
    8538    8547    8553      68    8547    8553    8559      75    8547    8538
    8532      73    8550    8547    8553      28    8550    8547    8538      74
    8466    8526    8532      24    8472    8466    8460       4    8481    8472
    8466      31    8490    8481    8472      34    8499    8490    8481      37
    8505    8499    8490      40    8508    8505    8499      41    8517    8505
    8508      41    8517    8505    8499      41    8526    8532    8538      75
    8526    8466    8472      18    8526    8466    8460      19    8529    8526
    8532      28    8529    8526    8466      29    8445    8454    8460      68
    8454    8460    8466      27    8454    8445    8439      73    8457    8454
    8460      28    8457    8454    8445      74    8373    8433    8439      24
    8379    8373    8367       4    8388    8379    8373      31    8397    8388
    8379      34    8406    8397    8388      37    8412    8406    8397      40
    8415    8412    8406      41    8424    8412    8415      41    8424    8412
    8406      41    8433    8439    8445      75    8433    8373    8379      18
    8433    8373    8367      19    8436    8433    8439      28    8436    8433
    8373      29    8352    8361    8367      68    8361    8367    8373      27
    8361    8352    8346      73    8364    8361    8367      28    8364    8361
    8352      74    8331    8340    8346      68    8340    8346    8352      75
    8340    8331    8325      73    8343    8340    8346      28    8343    8340
    8331      74    8259    8319    8325      24    8265    8259    8253       4
    8274    8265    8259      31    8283    8274    8265      34    8292    8283
    8274      37    8298    8292    8283      40    8301    8298    8292      41
    8310    8298    8301      41    8310    8298    8292      41    8319    8325
    8331      75    8319    8259    8265      18    8319    8259    8253      19
    8322    8319    8325      28    8322    8319    8259      29    8223    8247
    8253      24    8229    8223    8217       4    8238    8229    8223      47
    8241    8238    8229      48    8244    8238    8241      49    8244    8238
    8229      48    8247    8253    8259      27    8247    8223    8229      18
    8247    8223    8217      19    8250    8247    8253      28    8250    8247
    8223      29    8172    8211    8217      24    8178    8172    8166       4
    8187    8178    8172      31    8196    8187    8178      44    8199    8196
    8187      50    8202    8196    8199      28    8202    8196    8187      51
    8211    8217    8223      27    8211    8172    8178      18    8211    8172
    8166      19    8214    8211    8217      28    8214    8211    8172      29
    8121    8160    8166      24    8127    8121    8115       4    8136    8127
    8121      31    8145    8136    8127      44    8148    8145    8136      50
    8151    8145    8148      28    8151    8145    8136      51    8160    8166
    8172      27    8160    8121    8127      18    8160    8121    8115      19
    8163    8160    8166      28    8163    8160    8121      29    8100    8109
    8115      68    8109    8115    8121      27    8109    8100    8094      73
    8112    8109    8115      28    8112    8109    8100      74    8037    8088
    8094      24    8043    8037    8031       4    8052    8043    8037       8
    8055    8052    8043       9    8061    8055    8052      11    8067    8061
    8055      13    8070    8067    8061      14    8076    8082    8052      11
    8076    8067    8070      14    8076    8067    8061      16    8082    8076
    8067      13    8082    8052    8055      11    8082    8052    8043       9
    8088    8094    8100      75    8088    8037    8043      18    8088    8037
    8031      19    8091    8088    8094      28    8091    8088    8037      29
    8016    8025    8031      68    8025    8031    8037      27    8025    8016
    8010      73    8028    8025    8031      28    8028    8025    8016      74
    7995    8004    8010      68    8004    8010    8016      75    8004    7995
    7989      73    8007    8004    8010      28    8007    8004    7995      74
    7962    7983    7989      24    7968    7962    7956      77    7977    7968
    7962      81    7983    7989    7995      75    7983    7962    7968      83
    7983    7962    7956      19    7986    7983    7989      28    7986    7983
    7962      29    7941    7950    7956      68    7950    7956    7962      27
    7950    7941    7935      73    7953    7950    7956      28    7953    7950
    7941      74    7920    7929    7935      68    7929    7935    7941      75
    7929    7920    7914      73    7932    7929    7935      28    7932    7929
    7920      74    7899    7908    7914      68    7908    7914    7920      75
    7908    7899    7893      73    7911    7908    7914      28    7911    7908
    7899      74    7878    7887    7893      68    7887    7893    7899      75
    7887    7878    7872      73    7890    7887    7893      28    7890    7887
    7878      74    7845    7866    7872      24    7851    7845    7839      77
    7860    7851    7845      81    7866    7872    7878      75    7866    7845
    7851      83    7866    7845    7839      19    7869    7866    7872      28
    7869    7866    7845      29    7794    7833    7839      24    7800    7794
    7788       4    7809    7800    7794      31    7818    7809    7800      44
    7821    7818    7809      50    7824    7818    7821      28    7824    7818
    7809      51    7833    7839    7845      27    7833    7794    7800      18
    7833    7794    7788      19    7836    7833    7839      28    7836    7833
    7794      29    7758    7782    7788      24    7764    7758    7752       4
    7773    7764    7758      47    7776    7773    7764      48    7779    7773
    7776      49    7779    7773    7764      48    7782    7788    7794      27
    7782    7758    7764      18    7782    7758    7752      19    7785    7782
    7788      28    7785    7782    7758      29    7707    7746    7752      24
    7713    7707    7701       4    7722    7713    7707      31    7731    7722
    7713      44    7734    7731    7722      50    7737    7731    7734      28
    7737    7731    7722      51    7746    7752    7758      27    7746    7707
    7713      18    7746    7707    7701      19    7749    7746    7752      28
    7749    7746    7707      29    7665    7695    7701      24    7671    7665
    7659       4    7680    7671    7665      97    7683    7680    7671      98
    7686    7680    7683      99    7686    7680    7671     100    7695    7701
    7707      27    7695    7665    7671      18    7695    7665    7659      19
    7698    7695    7701      28    7698    7695    7665      29    7644    7653
    7659      68    7653    7659    7665      27    7653    7644    7638      73
    7656    7653    7659      28    7656    7653    7644      74    7581    7632
    7638      24    7587    7581    7575       4    7596    7587    7581       8
    7599    7596    7587       9    7605    7599    7596      11    7611    7605
    7599      13    7614    7611    7605      14    7620    7626    7596      11
    7620    7611    7614      14    7620    7611    7605      16    7626    7620
    7611      13    7626    7596    7599      11    7626    7596    7587       9
    7632    7638    7644      75    7632    7581    7587      18    7632    7581
    7575      19    7635    7632    7638      28    7635    7632    7581      29
    7560    7569    7575      68    7569    7575    7581      27    7569    7560
    7554      73    7572    7569    7575      28    7572    7569    7560      74
    7539    7548    7554      68    7548    7554    7560      75    7548    7539
    7533      73    7551    7548    7554      28    7551    7548    7539      74
    7518    7527    7533      68    7527    7533    7539      75    7527    7518
    7512      73    7530    7527    7533      28    7530    7527    7518      74
    7485    7506    7512      24    7491    7485    7479      77    7500    7491
    7485      81    7506    7512    7518      75    7506    7485    7491      83
    7506    7485    7479      19    7509    7506    7512      28    7509    7506
    7485      29    7464    7473    7479      68    7473    7479    7485      27
    7473    7464    7458      73    7476    7473    7479      28    7476    7473
    7464      74    7443    7452    7458      68    7452    7458    7464      75
    7452    7443    7437      73    7455    7452    7458      28    7455    7452
    7443      74    7422    7431    7437      68    7431    7437    7443      75
    7431    7422    7416      73    7434    7431    7437      28    7434    7431
    7422      74    7389    7410    7416      24    7395    7389    7383      77
    7404    7395    7389      81    7410    7416    7422      75    7410    7389
    7395      83    7410    7389    7383      19    7413    7410    7416      28
    7413    7410    7389      29    7356    7377    7383      24    7362    7356
    7350      77    7371    7362    7356      81    7377    7383    7389      27
    7377    7356    7362      83    7377    7356    7350      19    7380    7377
    7383      28    7380    7377    7356      29    7305    7344    7350      24
    7311    7305    7299       4    7320    7311    7305      31    7329    7320
    7311      87    7332    7329    7320      88    7344    7350    7356      27
    7344    7305    7311      18    7344    7305    7299      19    7347    7344
    7350      28    7347    7344    7305      29    7272    7293    7299      24
    7278    7272    7266      77    7287    7278    7272      81    7293    7299
    7305      27    7293    7272    7278      83    7293    7272    7266      19
    7296    7293    7299      28    7296    7293    7272      29    7239    7260
    7266      24    7245    7239    7233      77    7254    7245    7239      81
    7260    7266    7272      27    7260    7239    7245      83    7260    7239
    7233      19    7263    7260    7266      28    7263    7260    7239      29
    7188    7227    7233      24    7194    7188    7182       4    7203    7194
    7188      31    7212    7203    7194      44    7215    7212    7203      50
    7218    7212    7215      28    7218    7212    7203      51    7227    7233
    7239      27    7227    7188    7194      18    7227    7188    7182      19
    7230    7227    7233      28    7230    7227    7188      29    7152    7176
    7182      24    7158    7152    7146       4    7167    7158    7152      47
    7170    7167    7158      48    7173    7167    7170      49    7173    7167
    7158      48    7176    7182    7188      27    7176    7152    7158      18
    7176    7152    7146      19    7179    7176    7182      28    7179    7176
    7152      29    7101    7140    7146      24    7107    7101    7095       4
    7116    7107    7101      31    7125    7116    7107      44    7128    7125
    7116      50    7131    7125    7128      28    7131    7125    7116      51
    7140    7146    7152      27    7140    7101    7107      18    7140    7101
    7095      19    7143    7140    7146      28    7143    7140    7101      29
    7080    7089    7095      68    7089    7095    7101      27    7089    7080
    7074      73    7092    7089    7095      28    7092    7089    7080      74
    7017    7068    7074      24    7023    7017    7011       4    7032    7023
    7017       8    7035    7032    7023       9    7041    7035    7032      11
    7047    7041    7035      13    7050    7047    7041      14    7056    7062
    7032      11    7056    7047    7050      14    7056    7047    7041      16
    7062    7056    7047      13    7062    7032    7035      11    7062    7032
    7023       9    7068    7074    7080      75    7068    7017    7023      18
    7068    7017    7011      19    7071    7068    7074      28    7071    7068
    7017      29    6975    7005    7011      24    6981    6975    6969       4
    6990    6981    6975      97    6993    6990    6981      98    6996    6990
    6993      99    6996    6990    6981     100    7005    7011    7017      27
    7005    6975    6981      18    7005    6975    6969      19    7008    7005
    7011      28    7008    7005    6975      29    6954    6963    6969      68
    6963    6969    6975      27    6963    6954    6948      73    6966    6963
    6969      28    6966    6963    6954      74    6933    6942    6948      68
    6942    6948    6954      75    6942    6933    6927      73    6945    6942
    6948      28    6945    6942    6933      74    6912    6921    6927      68
    6921    6927    6933      75    6921    6912    6906      73    6924    6921
    6927      28    6924    6921    6912      74    6891    6900    6906      68
    6900    6906    6912      75    6900    6891    6885      73    6903    6900
    6906      28    6903    6900    6891      74    6870    6879    6885      68
    6879    6885    6891      75    6879    6870    6864      73    6882    6879
    6885      28    6882    6879    6870      74    6849    6858    6864      68
    6858    6864    6870      75    6858    6849    6843      73    6861    6858
    6864      28    6861    6858    6849      74    6828    6837    6843      68
    6837    6843    6849      75    6837    6828    6822      73    6840    6837
    6843      28    6840    6837    6828      74    6807    6816    6822      68
    6816    6822    6828      75    6816    6807    6801      73    6819    6816
    6822      28    6819    6816    6807      74    6786    6795    6801      68
    6795    6801    6807      75    6795    6786    6780      73    6798    6795
    6801      28    6798    6795    6786      74    6765    6774    6780      68
    6774    6780    6786      75    6774    6765    6759      73    6777    6774
    6780      28    6777    6774    6765      74    6732    6753    6759      24
    6738    6732    6726      77    6747    6738    6732      81    6753    6759
    6765      75    6753    6732    6738      83    6753    6732    6726      19
    6756    6753    6759      28    6756    6753    6732      29    6699    6720
    6726      24    6705    6699    6693      77    6714    6705    6699      81
    6720    6726    6732      27    6720    6699    6705      83    6720    6699
    6693      19    6723    6720    6726      28    6723    6720    6699      29
    6666    6687    6693      24    6672    6666    6660      77    6681    6672
    6666      81    6687    6693    6699      27    6687    6666    6672      83
    6687    6666    6660      19    6690    6687    6693      28    6690    6687
    6666      29    6624    6654    6660      24    6630    6624    6618       4
    6639    6630    6624      97    6642    6639    6630      98    6645    6639
    6642      99    6645    6639    6630     100    6654    6660    6666      27
    6654    6624    6630      18    6654    6624    6618      19    6657    6654
    6660      28    6657    6654    6624      29    6561    6612    6618      24
    6567    6561    6555       4    6576    6567    6561       8    6579    6576
    6567       9    6585    6579    6576      11    6591    6585    6579      13
    6594    6591    6585      14    6600    6606    6576      11    6600    6591
    6594      14    6600    6591    6585      16    6606    6600    6591      13
    6606    6576    6579      11    6606    6576    6567       9    6612    6618
    6624      27    6612    6561    6567      18    6612    6561    6555      19
    6615    6612    6618      28    6615    6612    6561      29    6510    6549
    6555      24    6516    6510    6504       4    6525    6516    6510      31
    6534    6525    6516      44    6537    6534    6525      50    6540    6534
    6537      28    6540    6534    6525      51    6549    6555    6561      27
    6549    6510    6516      18    6549    6510    6504      19    6552    6549
    6555      28    6552    6549    6510      29    6468    6498    6504      24
    6474    6468    6462       4    6483    6474    6468      97    6486    6483
    6474      98    6489    6483    6486      99    6489    6483    6474     100
    6498    6504    6510      27    6498    6468    6474      18    6498    6468
    6462      19    6501    6498    6504      28    6501    6498    6468      29
    6417    6456    6462      24    6423    6417    6411       4    6432    6423
    6417      31    6441    6432    6423      44    6444    6441    6432      50
    6447    6441    6444      28    6447    6441    6432      51    6456    6462
    6468      27    6456    6417    6423      18    6456    6417    6411      19
    6459    6456    6462      28    6459    6456    6417      29    6366    6405
    6411      24    6372    6366    6360       4    6381    6372    6366      31
    6390    6381    6372      44    6393    6390    6381      50    6396    6390
    6393      28    6396    6390    6381      51    6405    6411    6417      27
    6405    6366    6372      18    6405    6366    6360      19    6408    6405
    6411      28    6408    6405    6366      29    6345    6354    6360      68
    6354    6360    6366      27    6354    6345    6339      73    6357    6354
    6360      28    6357    6354    6345      74    6282    6333    6339      24
    6288    6282    6276       4    6297    6288    6282       8    6300    6297
    6288       9    6306    6300    6297      11    6312    6306    6300      13
    6315    6312    6306      14    6321    6327    6297      11    6321    6312
    6315      14    6321    6312    6306      16    6327    6321    6312      13
    6327    6297    6300      11    6327    6297    6288       9    6333    6339
    6345      75    6333    6282    6288      18    6333    6282    6276      19
    6336    6333    6339      28    6336    6333    6282      29    6261    6270
    6276      68    6270    6276    6282      27    6270    6261    6255      73
    6273    6270    6276      28    6273    6270    6261      74    6210    6249
    6255      24    6216    6210    6204       4    6225    6216    6210      31
    6234    6225    6216      44    6237    6234    6225      50    6240    6234
    6237      28    6240    6234    6225      51    6249    6255    6261      75
    6249    6210    6216      18    6249    6210    6204      19    6252    6249
    6255      28    6252    6249    6210      29    6174    6165    6162       4
    6183    6192    6162       4    6183    6174    6165      23    6192    6198
    6204      24    6192    6183    6174      23    6192    6162    6165      25
    6198    6204    6210      27    6198    6192    6183      18    6198    6192
    6162      19    6201    6198    6204      28    6201    6198    6192      29
    6132    6123    6120       4    6141    6150    6120       4    6141    6132
    6123      23    6150    6156    6162      24    6150    6141    6132      23
    6150    6120    6123      25    6156    6162    6165      27    6156    6162
    6192      27    6156    6150    6141      18    6156    6150    6120      19
    6159    6156    6162      28    6159    6156    6150      29    6084    6114
    6120      24    6090    6084    6078       4    6099    6090    6084      97
    6102    6099    6090      98    6105    6099    6102      99    6105    6099
    6090     100    6114    6120    6123      27    6114    6120    6150      27
    6114    6084    6090      18    6114    6084    6078      19    6117    6114
    6120      28    6117    6114    6084      29    6021    6072    6078      24
    6027    6021    6015       4    6036    6027    6021       8    6039    6036
    6027       9    6045    6039    6036      11    6051    6045    6039      13
    6054    6051    6045      14    6060    6066    6036      11    6060    6051
    6054      14    6060    6051    6045      16    6066    6060    6051      13
    6066    6036    6039      11    6066    6036    6027       9    6072    6078
    6084      27    6072    6021    6027      18    6072    6021    6015      19
    6075    6072    6078      28    6075    6072    6021      29    5988    6009
    6015      24    5994    5988    5982      77    6003    5994    5988      81
    6009    6015    6021      27    6009    5988    5994      83    6009    5988
    5982      19    6012    6009    6015      28    6012    6009    5988      29
    5937    5976    5982      24    5943    5937    5931       4    5952    5943
    5937      31    5961    5952    5943      44    5964    5961    5952      50
    5967    5961    5964      28    5967    5961    5952      51    5976    5982
    5988      27    5976    5937    5943      18    5976    5937    5931      19
    5979    5976    5982      28    5979    5976    5937      29    5886    5925
    5931      24    5892    5886    5880       4    5901    5892    5886      31
    5910    5901    5892      44    5913    5910    5901      50    5916    5910
    5913      28    5916    5910    5901      51    5925    5931    5937      27
    5925    5886    5892      18    5925    5886    5880      19    5928    5925
    5931      28    5928    5925    5886      29    5835    5874    5880      24
    5841    5835    5829       4    5850    5841    5835      31    5859    5850
    5841      44    5862    5859    5850      50    5865    5859    5862      28
    5865    5859    5850      51    5874    5880    5886      27    5874    5835
    5841      18    5874    5835    5829      19    5877    5874    5880      28
    5877    5874    5835      29    5814    5823    5829      68    5823    5829
    5835      27    5823    5814    5808      73    5826    5823    5829      28
    5826    5823    5814      74    5751    5802    5808      24    5757    5751
    5745       4    5766    5757    5751       8    5769    5766    5757       9
    5775    5769    5766      11    5781    5775    5769      13    5784    5781
    5775      14    5790    5796    5766      11    5790    5781    5784      14
    5790    5781    5775      16    5796    5790    5781      13    5796    5766
    5769      11    5796    5766    5757       9    5802    5808    5814      75
    5802    5751    5757      18    5802    5751    5745      19    5805    5802
    5808      28    5805    5802    5751      29    5718    5739    5745      24
    5724    5718    5712      77    5733    5724    5718      81    5739    5745
    5751      27    5739    5718    5724      83    5739    5718    5712      19
    5742    5739    5745      28    5742    5739    5718      29    5667    5706
    5712      24    5673    5667    5661       4    5682    5673    5667      31
    5691    5682    5673      44    5694    5691    5682      50    5697    5691
    5694      28    5697    5691    5682      51    5706    5712    5718      27
    5706    5667    5673      18    5706    5667    5661      19    5709    5706
    5712      28    5709    5706    5667      29    5616    5655    5661      24
    5622    5616    5610       4    5631    5622    5616      31    5640    5631
    5622      44    5643    5640    5631      50    5646    5640    5643      28
    5646    5640    5631      51    5655    5661    5667      27    5655    5616
    5622      18    5655    5616    5610      19    5658    5655    5661      28
    5658    5655    5616      29    5565    5604    5610      24    5571    5565
    5559       4    5580    5571    5565      31    5589    5580    5571      44
    5592    5589    5580      50    5595    5589    5592      28    5595    5589
    5580      51    5604    5610    5616      27    5604    5565    5571      18
    5604    5565    5559      19    5607    5604    5610      28    5607    5604
    5565      29    5544    5553    5559      68    5553    5559    5565      27
    5553    5544    5538      73    5556    5553    5559      28    5556    5553
    5544      74    5523    5532    5538      68    5532    5538    5544      75
    5532    5523    5517      73    5535    5532    5538      28    5535    5532
    5523      74    5460    5511    5517      24    5466    5460    5454       4
    5475    5466    5460       8    5478    5475    5466       9    5484    5478
    5475      11    5490    5484    5478      13    5493    5490    5484      14
    5499    5505    5475      11    5499    5490    5493      14    5499    5490
    5484      16    5505    5499    5490      13    5505    5475    5478      11
    5505    5475    5466       9    5511    5517    5523      75    5511    5460
    5466      18    5511    5460    5454      19    5514    5511    5517      28
    5514    5511    5460      29    5427    5448    5454      24    5433    5427
    5421      77    5442    5433    5427      81    5448    5454    5460      27
    5448    5427    5433      83    5448    5427    5421      19    5451    5448
    5454      28    5451    5448    5427      29    5391    5382    5379       4
    5400    5409    5379       4    5400    5391    5382      23    5409    5415
    5421      24    5409    5400    5391      23    5409    5379    5382      25
    5415    5421    5427      27    5415    5409    5400      18    5415    5409
    5379      19    5418    5415    5421      28    5418    5415    5409      29
    5334    5373    5379      24    5340    5334    5328       4    5349    5340
    5334      31    5358    5349    5340      44    5361    5358    5349      50
    5364    5358    5361      28    5364    5358    5349      51    5373    5379
    5382      27    5373    5379    5409      27    5373    5334    5340      18
    5373    5334    5328      19    5376    5373    5379      28    5376    5373
    5334      29    5283    5322    5328      24    5289    5283    5277       4
    5298    5289    5283      31    5307    5298    5289      44    5310    5307
    5298      50    5313    5307    5310      28    5313    5307    5298      51
    5322    5328    5334      27    5322    5283    5289      18    5322    5283
    5277      19    5325    5322    5328      28    5325    5322    5283      29
    5250    5271    5277      24    5256    5250    5244      77    5265    5256
    5250      81    5271    5277    5283      27    5271    5250    5256      83
    5271    5250    5244      19    5274    5271    5277      28    5274    5271
    5250      29    5187    5238    5244      24    5193    5187    5181       4
    5202    5193    5187       8    5205    5202    5193       9    5211    5205
    5202      11    5217    5211    5205      13    5220    5217    5211      14
    5226    5232    5202      11    5226    5217    5220      14    5226    5217
    5211      16    5232    5226    5217      13    5232    5202    5205      11
    5232    5202    5193       9    5238    5244    5250      27    5238    5187
    5193      18    5238    5187    5181      19    5241    5238    5244      28
    5241    5238    5187      29    5154    5175    5181      24    5160    5154
    5148      77    5169    5160    5154      81    5175    5181    5187      27
    5175    5154    5160      83    5175    5154    5148      19    5178    5175
    5181      28    5178    5175    5154      29    5133    5142    5148      68
    5142    5148    5154      27    5142    5133    5127      73    5145    5142
    5148      28    5145    5142    5133      74    5100    5121    5127      24
    5106    5100    5094      77    5115    5106    5100      81    5121    5127
    5133      75    5121    5100    5106      83    5121    5100    5094      19
    5124    5121    5127      28    5124    5121    5100      29    5049    5088
    5094      24    5055    5049    5043       4    5064    5055    5049      31
    5073    5064    5055      44    5076    5073    5064      50    5079    5073
    5076      28    5079    5073    5064      51    5088    5094    5100      27
    5088    5049    5055      18    5088    5049    5043      19    5091    5088
    5094      28    5091    5088    5049      29    5013    5004    5001       4
    5022    5031    5001       4    5022    5013    5004      23    5031    5037
    5043      24    5031    5022    5013      23    5031    5001    5004      25
    5037    5043    5049      27    5037    5031    5022      18    5037    5031
    5001      19    5040    5037    5043      28    5040    5037    5031      29
    4956    4995    5001      24    4962    4956    4950       4    4971    4962
    4956      31    4980    4971    4962      44    4983    4980    4971      50
    4986    4980    4983      28    4986    4980    4971      51    4995    5001
    5004      27    4995    5001    5031      27    4995    4956    4962      18
    4995    4956    4950      19    4998    4995    5001      28    4998    4995
    4956      29    4935    4944    4950      68    4944    4950    4956      27
    4944    4935    4929      73    4947    4944    4950      28    4947    4944
    4935      74    4872    4923    4929      24    4878    4872    4866       4
    4887    4878    4872       8    4890    4887    4878       9    4896    4890
    4887      11    4902    4896    4890      13    4905    4902    4896      14
    4911    4917    4887      11    4911    4902    4905      14    4911    4902
    4896      16    4917    4911    4902      13    4917    4887    4890      11
    4917    4887    4878       9    4923    4929    4935      75    4923    4872
    4878      18    4923    4872    4866      19    4926    4923    4929      28
    4926    4923    4872      29    4839    4860    4866      24    4845    4839
    4833      77    4854    4845    4839      81    4860    4866    4872      27
    4860    4839    4845      83    4860    4839    4833      19    4863    4860
    4866      28    4863    4860    4839      29    4806    4827    4833      24
    4812    4806    4800      77    4821    4812    4806      81    4827    4833
    4839      27    4827    4806    4812      83    4827    4806    4800      19
    4830    4827    4833      28    4830    4827    4806      29    4773    4794
    4800      24    4779    4773    4767      77    4788    4779    4773      81
    4794    4800    4806      27    4794    4773    4779      83    4794    4773
    4767      19    4797    4794    4800      28    4797    4794    4773      29
    4722    4761    4767      24    4728    4722    4716       4    4737    4728
    4722      31    4746    4737    4728      44    4749    4746    4737      50
    4752    4746    4749      28    4752    4746    4737      51    4761    4767
    4773      27    4761    4722    4728      18    4761    4722    4716      19
    4764    4761    4767      28    4764    4761    4722      29    4689    4710
    4716      24    4695    4689    4683      77    4704    4695    4689      81
    4710    4716    4722      27    4710    4689    4695      83    4710    4689
    4683      19    4713    4710    4716      28    4713    4710    4689      29
    4656    4677    4683      24    4662    4656    4650      77    4671    4662
    4656      81    4677    4683    4689      27    4677    4656    4662      83
    4677    4656    4650      19    4680    4677    4683      28    4680    4677
    4656      29    4623    4644    4650      24    4629    4623    4617      77
    4638    4629    4623      81    4644    4650    4656      27    4644    4623
    4629      83    4644    4623    4617      19    4647    4644    4650      28
    4647    4644    4623      29    4602    4611    4617      68    4611    4617
    4623      27    4611    4602    4596      73    4614    4611    4617      28
    4614    4611    4602      74    4539    4590    4596      24    4545    4539
    4533       4    4554    4545    4539       8    4557    4554    4545       9
    4563    4557    4554      11    4569    4563    4557      13    4572    4569
    4563      14    4578    4584    4554      11    4578    4569    4572      14
    4578    4569    4563      16    4584    4578    4569      13    4584    4554
    4557      11    4584    4554    4545       9    4590    4596    4602      75
    4590    4539    4545      18    4590    4539    4533      19    4593    4590
    4596      28    4593    4590    4539      29    4506    4527    4533      24
    4512    4506    4500      77    4521    4512    4506      81    4527    4533
    4539      27    4527    4506    4512      83    4527    4506    4500      19
    4530    4527    4533      28    4530    4527    4506      29    4485    4494
    4500      68    4494    4500    4506      27    4494    4485    4479      73
    4497    4494    4500      28    4497    4494    4485      74    4452    4473
    4479      24    4458    4452    4446      77    4467    4458    4452      81
    4473    4479    4485      75    4473    4452    4458      83    4473    4452
    4446      19    4476    4473    4479      28    4476    4473    4452      29
    4410    4440    4446      24    4416    4410    4404      77    4422    4416
    4410     128    4434    4416    4422     131    4434    4416    4410     131
    4440    4446    4452      27    4440    4410    4416      83    4440    4410
    4404      19    4443    4440    4446      28    4443    4440    4410      29
    4377    4398    4404      24    4383    4377    4371      77    4392    4383
    4377      81    4398    4404    4410      27    4398    4377    4383      83
    4398    4377    4371      19    4401    4398    4404      28    4401    4398
    4377      29    4344    4365    4371      24    4350    4344    4338      77
    4359    4350    4344      81    4365    4371    4377      27    4365    4344
    4350      83    4365    4344    4338      19    4368    4365    4371      28
    4368    4365    4344      29    4308    4299    4296       4    4317    4326
    4296       4    4317    4308    4299      23    4326    4332    4338      24
    4326    4317    4308      23    4326    4296    4299      25    4332    4338
    4344      27    4332    4326    4317      18    4332    4326    4296      19
    4335    4332    4338      28    4335    4332    4326      29    4272    4290
    4296      24    4278    4272    4266      77    4290    4296    4299      27
    4290    4296    4326      27    4290    4272    4278      83    4290    4272
    4266      19    4293    4290    4296      28    4293    4290    4272      29
    4236    4227    4224       4    4245    4254    4224       4    4245    4236
    4227      23    4254    4260    4266      24    4254    4245    4236      23
    4254    4224    4227      25    4260    4266    4272      27    4260    4254
    4245      18    4260    4254    4224      19    4263    4260    4266      28
    4263    4260    4254      29    4179    4218    4224      24    4185    4179
    4173       4    4194    4185    4179      31    4203    4194    4185      44
    4206    4203    4194      50    4209    4203    4206      28    4209    4203
    4194      51    4218    4224    4227      27    4218    4224    4254      27
    4218    4179    4185      18    4218    4179    4173      19    4221    4218
    4224      28    4221    4218    4179      29    4128    4167    4173      24
    4134    4128    4122       4    4143    4134    4128      31    4152    4143
    4134      44    4155    4152    4143      50    4158    4152    4155      28
    4158    4152    4143      51    4167    4173    4179      27    4167    4128
    4134      18    4167    4128    4122      19    4170    4167    4173      28
    4170    4167    4128      29    4107    4116    4122      68    4116    4122
    4128      27    4116    4107    4101      73    4119    4116    4122      28
    4119    4116    4107      74    4044    4095    4101      24    4050    4044
    4038       4    4059    4050    4044       8    4062    4059    4050       9
    4068    4062    4059      11    4074    4068    4062      13    4077    4074
    4068      14    4083    4089    4059      11    4083    4074    4077      14
    4083    4074    4068      16    4089    4083    4074      13    4089    4059
    4062      11    4089    4059    4050       9    4095    4101    4107      75
    4095    4044    4050      18    4095    4044    4038      19    4098    4095
    4101      28    4098    4095    4044      29    4023    4032    4038      68
    4032    4038    4044      27    4032    4023    4017      73    4035    4032
    4038      28    4035    4032    4023      74    3987    3978    3975       4
    3996    4005    3975       4    3996    3987    3978      23    4005    4011
    4017      24    4005    3996    3987      23    4005    3975    3978      25
    4011    4017    4023      75    4011    4005    3996      18    4011    4005
    3975      19    4014    4011    4017      28    4014    4011    4005      29
    3918    3969    3975      24    3924    3918    3912       4    3933    3924
    3918       8    3936    3933    3924       9    3942    3936    3933      11
    3948    3942    3936      13    3951    3948    3942      14    3957    3963
    3933      11    3957    3948    3951      14    3957    3948    3942      16
    3963    3957    3948      13    3963    3933    3936      11    3963    3933
    3924       9    3969    3975    3978      27    3969    3975    4005      27
    3969    3918    3924      18    3969    3918    3912      19    3972    3969
    3975      28    3972    3969    3918      29    3885    3906    3912      24
    3891    3885    3879      77    3900    3891    3885      81    3906    3912
    3918      27    3906    3885    3891      83    3906    3885    3879      19
    3909    3906    3912      28    3909    3906    3885      29    3852    3873
    3879      24    3858    3852    3846      77    3867    3858    3852      81
    3873    3879    3885      27    3873    3852    3858      83    3873    3852
    3846      19    3876    3873    3879      28    3876    3873    3852      29
    3801    3840    3846      24    3807    3801    3795       4    3816    3807
    3801      31    3825    3816    3807      44    3828    3825    3816      50
    3831    3825    3828      28    3831    3825    3816      51    3840    3846
    3852      27    3840    3801    3807      18    3840    3801    3795      19
    3843    3840    3846      28    3843    3840    3801      29    3750    3789
    3795      24    3756    3750    3744       4    3765    3756    3750      31
    3774    3765    3756      44    3777    3774    3765      50    3780    3774
    3777      28    3780    3774    3765      51    3789    3795    3801      27
    3789    3750    3756      18    3789    3750    3744      19    3792    3789
    3795      28    3792    3789    3750      29    3729    3738    3744      68
    3738    3744    3750      27    3738    3729    3723      73    3741    3738
    3744      28    3741    3738    3729      74    3666    3717    3723      24
    3672    3666    3660       4    3681    3672    3666       8    3684    3681
    3672       9    3690    3684    3681      11    3696    3690    3684      13
    3699    3696    3690      14    3705    3711    3681      11    3705    3696
    3699      14    3705    3696    3690      16    3711    3705    3696      13
    3711    3681    3684      11    3711    3681    3672       9    3717    3723
    3729      75    3717    3666    3672      18    3717    3666    3660      19
    3720    3717    3723      28    3720    3717    3666      29    3633    3654
    3660      24    3639    3633    3627      77    3648    3639    3633      81
    3654    3660    3666      27    3654    3633    3639      83    3654    3633
    3627      19    3657    3654    3660      28    3657    3654    3633      29
    3600    3621    3627      24    3606    3600    3594      77    3615    3606
    3600      81    3621    3627    3633      27    3621    3600    3606      83
    3621    3600    3594      19    3624    3621    3627      28    3624    3621
    3600      29    3549    3588    3594      24    3555    3549    3543       4
    3564    3555    3549      31    3573    3564    3555      44    3576    3573
    3564      50    3579    3573    3576      28    3579    3573    3564      51
    3588    3594    3600      27    3588    3549    3555      18    3588    3549
    3543      19    3591    3588    3594      28    3591    3588    3549      29
    3516    3537    3543      24    3522    3516    3510      77    3531    3522
    3516      81    3537    3543    3549      27    3537    3516    3522      83
    3537    3516    3510      19    3540    3537    3543      28    3540    3537
    3516      29    3483    3504    3510      24    3489    3483    3477      77
    3498    3489    3483      81    3504    3510    3516      27    3504    3483
    3489      83    3504    3483    3477      19    3507    3504    3510      28
    3507    3504    3483      29    3432    3471    3477      24    3438    3432
    3426       4    3447    3438    3432      31    3456    3447    3438      44
    3459    3456    3447      50    3462    3456    3459      28    3462    3456
    3447      51    3471    3477    3483      27    3471    3432    3438      18
    3471    3432    3426      19    3474    3471    3477      28    3474    3471
    3432      29    3399    3420    3426      24    3405    3399    3393      77
    3414    3405    3399      81    3420    3426    3432      27    3420    3399
    3405      83    3420    3399    3393      19    3423    3420    3426      28
    3423    3420    3399      29    3366    3387    3393      24    3372    3366
    3360      77    3381    3372    3366      81    3387    3393    3399      27
    3387    3366    3372      83    3387    3366    3360      19    3390    3387
    3393      28    3390    3387    3366      29    3345    3354    3360      68
    3354    3360    3366      27    3354    3345    3339      73    3357    3354
    3360      28    3357    3354    3345      74    3282    3333    3339      24
    3288    3282    3276       4    3297    3288    3282       8    3300    3297
    3288       9    3306    3300    3297      11    3312    3306    3300      13
    3315    3312    3306      14    3321    3327    3297      11    3321    3312
    3315      14    3321    3312    3306      16    3327    3321    3312      13
    3327    3297    3300      11    3327    3297    3288       9    3333    3339
    3345      75    3333    3282    3288      18    3333    3282    3276      19
    3336    3333    3339      28    3336    3333    3282      29    3261    3270
    3276      68    3270    3276    3282      27    3270    3261    3255      73
    3273    3270    3276      28    3273    3270    3261      74    3240    3249
    3255      68    3249    3255    3261      75    3249    3240    3234      73
    3252    3249    3255      28    3252    3249    3240      74    3198    3228
    3234      24    3204    3198    3192      77    3210    3204    3198     128
    3222    3204    3210     131    3222    3204    3198     131    3228    3234
    3240      75    3228    3198    3204      83    3228    3198    3192      19
    3231    3228    3234      28    3231    3228    3198      29    3165    3186
    3192      24    3171    3165    3159      77    3180    3171    3165      81
    3186    3192    3198      27    3186    3165    3171      83    3186    3165
    3159      19    3189    3186    3192      28    3189    3186    3165      29
    3144    3153    3159      68    3153    3159    3165      27    3153    3144
    3138      73    3156    3153    3159      28    3156    3153    3144      74
    3081    3132    3138      24    3087    3081    3075       4    3096    3087
    3081       8    3099    3096    3087       9    3105    3099    3096      11
    3111    3105    3099      13    3114    3111    3105      14    3120    3126
    3096      11    3120    3111    3114      14    3120    3111    3105      16
    3126    3120    3111      13    3126    3096    3099      11    3126    3096
    3087       9    3132    3138    3144      75    3132    3081    3087      18
    3132    3081    3075      19    3135    3132    3138      28    3135    3132
    3081      29    3060    3069    3075      68    3069    3075    3081      27
    3069    3060    3054      73    3072    3069    3075      28    3072    3069
    3060      74    3009    3048    3054      24    3015    3009    3003       4
    3024    3015    3009      31    3033    3024    3015      44    3036    3033
    3024      50    3039    3033    3036      28    3039    3033    3024      51
    3048    3054    3060      75    3048    3009    3015      18    3048    3009
    3003      19    3051    3048    3054      28    3051    3048    3009      29
    2973    2964    2961       4    2982    2991    2961       4    2982    2973
    2964      23    2991    2997    3003      24    2991    2982    2973      23
    2991    2961    2964      25    2997    3003    3009      27    2997    2991
    2982      18    2997    2991    2961      19    3000    2997    3003      28
    3000    2997    2991      29    2925    2955    2961      24    2931    2925
    2919      77    2937    2931    2925     128    2949    2931    2937     131
    2949    2931    2925     131    2955    2961    2964      27    2955    2961
    2991      27    2955    2925    2931      83    2955    2925    2919      19
    2958    2955    2961      28    2958    2955    2925      29    2892    2913
    2919      24    2898    2892    2886      77    2907    2898    2892      81
    2913    2919    2925      27    2913    2892    2898      83    2913    2892
    2886      19    2916    2913    2919      28    2916    2913    2892      29
    2841    2880    2886      24    2847    2841    2835       4    2856    2847
    2841      31    2865    2856    2847      44    2868    2865    2856      50
    2871    2865    2868      28    2871    2865    2856      51    2880    2886
    2892      27    2880    2841    2847      18    2880    2841    2835      19
    2883    2880    2886      28    2883    2880    2841      29    2799    2829
    2835      24    2805    2799    2793      77    2811    2805    2799     128
    2823    2805    2811     131    2823    2805    2799     131    2829    2835
    2841      27    2829    2799    2805      83    2829    2799    2793      19
    2832    2829    2835      28    2832    2829    2799      29    2778    2787
    2793      68    2787    2793    2799      27    2787    2778    2772      73
    2790    2787    2793      28    2790    2787    2778      74    2715    2766
    2772      24    2721    2715    2709       4    2730    2721    2715       8
    2733    2730    2721       9    2739    2733    2730      11    2745    2739
    2733      13    2748    2745    2739      14    2754    2760    2730      11
    2754    2745    2748      14    2754    2745    2739      16    2760    2754
    2745      13    2760    2730    2733      11    2760    2730    2721       9
    2766    2772    2778      75    2766    2715    2721      18    2766    2715
    2709      19    2769    2766    2772      28    2769    2766    2715      29
    2694    2703    2709      68    2703    2709    2715      27    2703    2694
    2688      73    2706    2703    2709      28    2706    2703    2694      74
    2652    2682    2688      24    2658    2652    2646      77    2664    2658
    2652     128    2676    2658    2664     131    2676    2658    2652     131
    2682    2688    2694      75    2682    2652    2658      83    2682    2652
    2646      19    2685    2682    2688      28    2685    2682    2652      29
    2610    2640    2646      24    2616    2610    2604       4    2625    2616
    2610      97    2628    2625    2616      98    2631    2625    2628      99
    2631    2625    2616     100    2640    2646    2652      27    2640    2610
    2616      18    2640    2610    2604      19    2643    2640    2646      28
    2643    2640    2610      29    2559    2598    2604      24    2565    2559
    2553       4    2574    2565    2559      31    2583    2574    2565      44
    2586    2583    2574      50    2589    2583    2586      28    2589    2583
    2574      51    2598    2604    2610      27    2598    2559    2565      18
    2598    2559    2553      19    2601    2598    2604      28    2601    2598
    2559      29    2526    2547    2553      24    2532    2526    2520      77
    2541    2532    2526      81    2547    2553    2559      27    2547    2526
    2532      83    2547    2526    2520      19    2550    2547    2553      28
    2550    2547    2526      29    2475    2514    2520      24    2481    2475
    2469       4    2490    2481    2475      31    2499    2490    2481      44
    2502    2499    2490      50    2505    2499    2502      28    2505    2499
    2490      51    2514    2520    2526      27    2514    2475    2481      18
    2514    2475    2469      19    2517    2514    2520      28    2517    2514
    2475      29    2454    2463    2469      68    2463    2469    2475      27
    2463    2454    2448      73    2466    2463    2469      28    2466    2463
    2454      74    2391    2442    2448      24    2397    2391    2385       4
    2406    2397    2391       8    2409    2406    2397       9    2415    2409
    2406      11    2421    2415    2409      13    2424    2421    2415      14
    2430    2436    2406      11    2430    2421    2424      14    2430    2421
    2415      16    2436    2430    2421      13    2436    2406    2409      11
    2436    2406    2397       9    2442    2448    2454      75    2442    2391
    2397      18    2442    2391    2385      19    2445    2442    2448      28
    2445    2442    2391      29    2358    2379    2385      24    2364    2358
    2352      77    2373    2364    2358      81    2379    2385    2391      27
    2379    2358    2364      83    2379    2358    2352      19    2382    2379
    2385      28    2382    2379    2358      29    2325    2346    2352      24
    2331    2325    2319      77    2340    2331    2325      81    2346    2352
    2358      27    2346    2325    2331      83    2346    2325    2319      19
    2349    2346    2352      28    2349    2346    2325      29    2262    2313
    2319      24    2268    2262    2256       4    2277    2268    2262       8
    2280    2277    2268       9    2286    2280    2277      11    2292    2286
    2280      13    2295    2292    2286      14    2301    2307    2277      11
    2301    2292    2295      14    2301    2292    2286      16    2307    2301
    2292      13    2307    2277    2280      11    2307    2277    2268       9
    2313    2319    2325      27    2313    2262    2268      18    2313    2262
    2256      19    2316    2313    2319      28    2316    2313    2262      29
    2229    2250    2256      24    2235    2229    2223      77    2244    2235
    2229      81    2250    2256    2262      27    2250    2229    2235      83
    2250    2229    2223      19    2253    2250    2256      28    2253    2250
    2229      29    2196    2217    2223      24    2202    2196    2190      77
    2211    2202    2196      81    2217    2223    2229      27    2217    2196
    2202      83    2217    2196    2190      19    2220    2217    2223      28
    2220    2217    2196      29    2145    2184    2190      24    2151    2145
    2139       4    2160    2151    2145      31    2169    2160    2151      44
    2172    2169    2160      50    2175    2169    2172      28    2175    2169
    2160      51    2184    2190    2196      27    2184    2145    2151      18
    2184    2145    2139      19    2187    2184    2190      28    2187    2184
    2145      29    2124    2133    2139      68    2133    2139    2145      27
    2133    2124    2118      73    2136    2133    2139      28    2136    2133
    2124      74    2061    2112    2118      24    2067    2061    2055       4
    2076    2067    2061       8    2079    2076    2067       9    2085    2079
    2076      11    2091    2085    2079      13    2094    2091    2085      14
    2100    2106    2076      11    2100    2091    2094      14    2100    2091
    2085      16    2106    2100    2091      13    2106    2076    2079      11
    2106    2076    2067       9    2112    2118    2124      75    2112    2061
    2067      18    2112    2061    2055      19    2115    2112    2118      28
    2115    2112    2061      29    2040    2049    2055      68    2049    2055
    2061      27    2049    2040    2034      73    2052    2049    2055      28
    2052    2049    2040      74    2007    2028    2034      24    2013    2007
    2001      77    2022    2013    2007      81    2028    2034    2040      75
    2028    2007    2013      83    2028    2007    2001      19    2031    2028
    2034      28    2031    2028    2007      29    1965    1995    2001      24
    1971    1965    1959      77    1977    1971    1965     128    1989    1971
    1977     131    1989    1971    1965     131    1995    2001    2007      27
    1995    1965    1971      83    1995    1965    1959      19    1998    1995
    2001      28    1998    1995    1965      29    1929    1953    1959      24
    1935    1929    1923       4    1944    1935    1929      47    1947    1944
    1935      48    1950    1944    1947      49    1950    1944    1935      48
    1953    1959    1965      27    1953    1929    1935      18    1953    1929
    1923      19    1956    1953    1959      28    1956    1953    1929      29
    1887    1917    1923      24    1893    1887    1881      77    1899    1893
    1887     128    1911    1893    1899     131    1911    1893    1887     131
    1917    1923    1929      27    1917    1887    1893      83    1917    1887
    1881      19    1920    1917    1923      28    1920    1917    1887      29
    1854    1875    1881      24    1860    1854    1848      77    1869    1860
    1854      81    1875    1881    1887      27    1875    1854    1860      83
    1875    1854    1848      19    1878    1875    1881      28    1878    1875
    1854      29    1803    1842    1848      24    1809    1803    1797       4
    1818    1809    1803      31    1827    1818    1809      44    1830    1827
    1818      50    1833    1827    1830      28    1833    1827    1818      51
    1842    1848    1854      27    1842    1803    1809      18    1842    1803
    1797      19    1845    1842    1848      28    1845    1842    1803      29
    1770    1791    1797      24    1776    1770    1764      77    1785    1776
    1770      81    1791    1797    1803      27    1791    1770    1776      83
    1791    1770    1764      19    1794    1791    1797      28    1794    1791
    1770      29    1707    1758    1764      24    1713    1707    1701       4
    1722    1713    1707       8    1725    1722    1713       9    1731    1725
    1722      11    1737    1731    1725      13    1740    1737    1731      14
    1746    1752    1722      11    1746    1737    1740      14    1746    1737
    1731      16    1752    1746    1737      13    1752    1722    1725      11
    1752    1722    1713       9    1758    1764    1770      27    1758    1707
    1713      18    1758    1707    1701      19    1761    1758    1764      28
    1761    1758    1707      29    1686    1695    1701      68    1695    1701
    1707      27    1695    1686    1680      73    1698    1695    1701      28
    1698    1695    1686      74    1653    1674    1680      24    1659    1653
    1647      77    1668    1659    1653      81    1674    1680    1686      75
    1674    1653    1659      83    1674    1653    1647      19    1677    1674
    1680      28    1677    1674    1653      29    1590    1641    1647      24
    1596    1590    1584       4    1605    1596    1590       8    1608    1605
    1596       9    1614    1608    1605      11    1620    1614    1608      13
    1623    1620    1614      14    1629    1635    1605      11    1629    1620
    1623      14    1629    1620    1614      16    1635    1629    1620      13
    1635    1605    1608      11    1635    1605    1596       9    1641    1647
    1653      27    1641    1590    1596      18    1641    1590    1584      19
    1644    1641    1647      28    1644    1641    1590      29    1557    1578
    1584      24    1563    1557    1551      77    1572    1563    1557      81
    1578    1584    1590      27    1578    1557    1563      83    1578    1557
    1551      19    1581    1578    1584      28    1581    1578    1557      29
    1506    1545    1551      24    1512    1506    1500       4    1521    1512
    1506      31    1530    1521    1512      44    1533    1530    1521      50
    1536    1530    1533      28    1536    1530    1521      51    1545    1551
    1557      27    1545    1506    1512      18    1545    1506    1500      19
    1548    1545    1551      28    1548    1545    1506      29    1455    1494
    1500      24    1461    1455    1449       4    1470    1461    1455      31
    1479    1470    1461      44    1482    1479    1470      50    1485    1479
    1482      28    1485    1479    1470      51    1494    1500    1506      27
    1494    1455    1461      18    1494    1455    1449      19    1497    1494
    1500      28    1497    1494    1455      29    1434    1443    1449      68
    1443    1449    1455      27    1443    1434    1428      73    1446    1443
    1449      28    1446    1443    1434      74    1371    1422    1428      24
    1377    1371    1365       4    1386    1377    1371       8    1389    1386
    1377       9    1395    1389    1386      11    1401    1395    1389      13
    1404    1401    1395      14    1410    1416    1386      11    1410    1401
    1404      14    1410    1401    1395      16    1416    1410    1401      13
    1416    1386    1389      11    1416    1386    1377       9    1422    1428
    1434      75    1422    1371    1377      18    1422    1371    1365      19
    1425    1422    1428      28    1425    1422    1371      29    1335    1326
    1323       4    1344    1353    1323       4    1344    1335    1326      23
    1353    1359    1365      24    1353    1344    1335      23    1353    1323
    1326      25    1359    1365    1371      27    1359    1353    1344      18
    1359    1353    1323      19    1362    1359    1365      28    1362    1359
    1353      29    1278    1317    1323      24    1284    1278    1272       4
    1293    1284    1278      31    1302    1293    1284      44    1305    1302
    1293      50    1308    1302    1305      28    1308    1302    1293      51
    1317    1323    1326      27    1317    1323    1353      27    1317    1278
    1284      18    1317    1278    1272      19    1320    1317    1323      28
    1320    1317    1278      29    1245    1266    1272      24    1251    1245
    1239      77    1260    1251    1245      81    1266    1272    1278      27
    1266    1245    1251      83    1266    1245    1239      19    1269    1266
    1272      28    1269    1266    1245      29    1212    1233    1239      24
    1218    1212    1206      77    1227    1218    1212      81    1233    1239
    1245      27    1233    1212    1218      83    1233    1212    1206      19
    1236    1233    1239      28    1236    1233    1212      29    1161    1200
    1206      24    1167    1161    1155       4    1176    1167    1161      31
    1185    1176    1167      44    1188    1185    1176      50    1191    1185
    1188      28    1191    1185    1176      51    1200    1206    1212      27
    1200    1161    1167      18    1200    1161    1155      19    1203    1200
    1206      28    1203    1200    1161      29    1110    1149    1155      24
    1116    1110    1104       4    1125    1116    1110      31    1134    1125
    1116      44    1137    1134    1125      50    1140    1134    1137      28
    1140    1134    1125      51    1149    1155    1161      27    1149    1110
    1116      18    1149    1110    1104      19    1152    1149    1155      28
    1152    1149    1110      29    1077    1098    1104      24    1083    1077
    1071      77    1092    1083    1077      81    1098    1104    1110      27
    1098    1077    1083      83    1098    1077    1071      19    1101    1098
    1104      28    1101    1098    1077      29    1014    1065    1071      24
    1020    1014    1008       4    1029    1020    1014       8    1032    1029
    1020       9    1038    1032    1029      11    1044    1038    1032      13
    1047    1044    1038      14    1053    1059    1029      11    1053    1044
    1047      14    1053    1044    1038      16    1059    1053    1044      13
    1059    1029    1032      11    1059    1029    1020       9    1065    1071
    1077      27    1065    1014    1020      18    1065    1014    1008      19
    1068    1065    1071      28    1068    1065    1014      29     993    1002
    1008      68    1002    1008    1014      27    1002     993     987      73
    1005    1002    1008      28    1005    1002     993      74     942     981
     987      24     948     942     936       4     957     948     942      31
     966     957     948      44     969     966     957      50     972     966
     969      28     972     966     957      51     981     987     993      75
     981     942     948      18     981     942     936      19     984     981
     987      28     984     981     942      29     921     930     936      68
     930     936     942      27     930     921     915      73     933     930
     936      28     933     930     921      74     885     876     873       4
     894     903     873       4     894     885     876      23     903     909
     915      24     903     894     885      23     903     873     876      25
     909     915     921      75     909     903     894      18     909     903
     873      19     912     909     915      28     912     909     903      29
     828     867     873      24     834     828     822       4     843     834
     828      31     852     843     834      44     855     852     843      50
     858     852     855      28     858     852     843      51     867     873
     876      27     867     873     903      27     867     828     834      18
     867     828     822      19     870     867     873      28     870     867
     828      29     786     816     822      24     792     786     780      77
     798     792     786     128     810     792     798     131     810     792
     786     131     816     822     828      27     816     786     792      83
     816     786     780      19     819     816     822      28     819     816
     786      29     750     741     738       4     759     768     738       4
     759     750     741      23     768     774     780      24     768     759
     750      23     768     738     741      25     774     780     786      27
     774     768     759      18     774     768     738      19     777     774
     780      28     777     774     768      29     681     732     738      24
     687     681     675       4     696     687     681       8     699     696
     687       9     705     699     696      11     711     705     699      13
     714     711     705      14     720     726     696      11     720     711
     714      14     720     711     705      16     726     720     711      13
     726     696     699      11     726     696     687       9     732     738
     741      27     732     738     768      27     732     681     687      18
     732     681     675      19     735     732     738      28     735     732
     681      29     651     669     675      24     657     651     645      77
     669     675     681      27     669     651     657      83     669     651
     645      19     672     669     675      28     672     669     651      29
     630     639     645      68     639     645     651      27     639     630
     624      73     642     639     645      28     642     639     630      74
     567     618     624      24     573     567     561       4     582     573
     567       8     585     582     573       9     591     585     582      11
     597     591     585      13     600     597     591      14     606     612
     582      11     606     597     600      14     606     597     591      16
     612     606     597      13     612     582     585      11     612     582
     573       9     618     624     630      75     618     567     573      18
     618     567     561      19     621     618     624      28     621     618
     567      29     534     555     561      24     540     534     528      77
     549     540     534      81     555     561     567      27     555     534
     540      83     555     534     528      19     558     555     561      28
     558     555     534      29     483     522     528      24     489     483
     477       4     498     489     483      31     507     498     489      44
     510     507     498      50     513     507     510      28     513     507
     498      51     522     528     534      27     522     483     489      18
     522     483     477      19     525     522     528      28     525     522
     483      29     441     471     477      24     447     441     435      77
     453     447     441     128     465     447     453     131     465     447
     441     131     471     477     483      27     471     441     447      83
     471     441     435      19     474     471     477      28     474     471
     441      29     411     429     435      24     417     411     405      77
     429     435     441      27     429     411     417      83     429     411
     405      19     432     429     435      28     432     429     411      29
     360     399     405      24     366     360     354       4     375     366
     360      31     384     375     366      44     387     384     375      50
     390     384     387      28     390     384     375      51     399     405
     411      27     399     360     366      18     399     360     354      19
     402     399     405      28     402     399     360      29     309     348
     354      24     315     309     303       4     324     315     309      31
     333     324     315      44     336     333     324      50     339     333
     336      28     339     333     324      51     348     354     360      27
     348     309     315      18     348     309     303      19     351     348
     354      28     351     348     309      29     267     297     303      24
     273     267     261      77     279     273     267     128     291     273
     279     131     291     273     267     131     297     303     309      27
     297     267     273      83     297     267     261      19     300     297
     303      28     300     297     267      29     204     255     261      24
     210     204     198       4     219     210     204       8     222     219
     210       9     228     222     219      11     234     228     222      13
     237     234     228      14     243     249     219      11     243     234
     237      14     243     234     228      16     249     243     234      13
     249     219     222      11     249     219     210       9     255     261
     267      27     255     204     210      18     255     204     198      19
     258     255     261      28     258     255     204      29     168     192
     198      24     174     168     162       4     183     174     168      47
     186     183     174      48     189     183     186      49     189     183
     174      48     192     198     204      27     192     168     174      18
     192     168     162      19     195     192     198      28     195     192
     168      29     126     156     162      24     132     126     120       4
     141     132     126      97     144     141     132      98     147     141
     144      99     147     141     132     100     156     162     168      27
     156     126     132      18     156     126     120      19     159     156
     162      28     159     156     126      29      93     114     120      24
      99      93      87      77     108      99      93      81     114     120
     126      27     114      93      99      83     114      93      87      19
     117     114     120      28     117     114      93      29      63      81
      87      24      69      63      57      77      81      87      93      27
      81      63      69      83      81      63      57      19      84      81
      87      28      84      81      63      29      12      51      57      24
      18      12       0      93      27      18      12      23      36      27
      18     141      39      36      27     142      51      57      63      27
      51      12      18      18      51      12       0     144      54      51
      57      28      54      51      12      29   21282   21321   21327      24
   21288   21282   21270      93   21297   21288   21282      23   21306   21297
   21288     141   21309   21306   21297     142   21321   21327   21333      27
   21321   21282   21288      18   21321   21282   21270     144   21324   21321
   21327      28   21324   21321   21282      29   21333   21351   21357      24
   21339   21333   21327      77   21351   21357   21363      27   21351   21333
   21339      83   21351   21333   21327      19   21354   21351   21357      28
   21354   21351   21333      29   21363   21384   21390      24   21369   21363
   21357      77   21378   21369   21363      81   21384   21390   21396      27
   21384   21363   21369      83   21384   21363   21357      19   21387   21384
   21390      28   21387   21384   21363      29   21396   21426   21432      24
   21402   21396   21390       4   21411   21402   21396      97   21414   21411
   21402      98   21417   21411   21414      99   21417   21411   21402     100
   21426   21432   21438      27   21426   21396   21402      18   21426   21396
   21390      19   21429   21426   21432      28   21429   21426   21396      29
   21438   21462   21468      24   21444   21438   21432       4   21453   21444
   21438      47   21456   21453   21444      48   21459   21453   21456      49
   21459   21453   21444      48   21462   21468   21474      27   21462   21438
   21444      18   21462   21438   21432      19   21465   21462   21468      28
   21465   21462   21438      29   21474   21525   21531      24   21480   21474
   21468       4   21489   21480   21474       8   21492   21489   21480       9
   21498   21492   21489      11   21504   21498   21492      13   21507   21504
   21498      14   21513   21519   21489      11   21513   21504   21507      14
   21513   21504   21498      16   21519   21513   21504      13   21519   21489
   21492      11   21519   21489   21480       9   21525   21531   21537      27
   21525   21474   21480      18   21525   21474   21468      19   21528   21525
   21531      28   21528   21525   21474      29   21537   21567   21573      24
   21543   21537   21531      77   21549   21543   21537     128   21561   21543
   21549     131   21561   21543   21537     131   21567   21573   21579      27
   21567   21537   21543      83   21567   21537   21531      19   21570   21567
   21573      28   21570   21567   21537      29   21579   21618   21624      24
   21585   21579   21573       4   21594   21585   21579      31   21603   21594
   21585      44   21606   21603   21594      50   21609   21603   21606      28
   21609   21603   21594      51   21618   21624   21630      27   21618   21579
   21585      18   21618   21579   21573      19   21621   21618   21624      28
   21621   21618   21579      29   21630   21669   21675      24   21636   21630
   21624       4   21645   21636   21630      31   21654   21645   21636      44
   21657   21654   21645      50   21660   21654   21657      28   21660   21654
   21645      51   21669   21675   21681      27   21669   21630   21636      18
   21669   21630   21624      19   21672   21669   21675      28   21672   21669
   21630      29   21681   21699   21705      24   21687   21681   21675      77
   21699   21705   21711      27   21699   21681   21687      83   21699   21681
   21675      19   21702   21699   21705      28   21702   21699   21681      29
   21711   21741   21747      24   21717   21711   21705      77   21723   21717
   21711     128   21735   21717   21723     131   21735   21717   21711     131
   21741   21747   21753      27   21741   21711   21717      83   21741   21711
   21705      19   21744   21741   21747      28   21744   21741   21711      29
   21753   21792   21798      24   21759   21753   21747       4   21768   21759
   21753      31   21777   21768   21759      44   21780   21777   21768      50
   21783   21777   21780      28   21783   21777   21768      51   21792   21798
   21804      27   21792   21753   21759      18   21792   21753   21747      19
   21795   21792   21798      28   21795   21792   21753      29   21804   21825
   21831      24   21810   21804   21798      77   21819   21810   21804      81
   21825   21831   21837      27   21825   21804   21810      83   21825   21804
   21798      19   21828   21825   21831      28   21828   21825   21804      29
   21837   21888   21894      24   21843   21837   21831       4   21852   21843
   21837       8   21855   21852   21843       9   21861   21855   21852      11
   21867   21861   21855      13   21870   21867   21861      14   21876   21882
   21852      11   21876   21867   21870      14   21876   21867   21861      16
   21882   21876   21867      13   21882   21852   21855      11   21882   21852
   21843       9   21888   21894   21900      75   21888   21837   21843      18
   21888   21837   21831      19   21891   21888   21894      28   21891   21888
   21837      29   21900   21909   21915      68   21909   21915   21921      27
   21909   21900   21894      73   21912   21909   21915      28   21912   21909
   21900      74   21921   21939   21945      24   21927   21921   21915      77
   21939   21945   21951      27   21939   21921   21927      83   21939   21921
   21915      19   21942   21939   21945      28   21942   21939   21921      29
   21951   22002   22008      24   21957   21951   21945       4   21966   21957
   21951       8   21969   21966   21957       9   21975   21969   21966      11
   21981   21975   21969      13   21984   21981   21975      14   21990   21996
   21966      11   21990   21981   21984      14   21990   21981   21975      16
   21996   21990   21981      13   21996   21966   21969      11   21996   21966
   21957       9   22002   22008   22011      27   22002   22008   22038      27
   22002   21951   21957      18   22002   21951   21945      19   22005   22002
   22008      28   22005   22002   21951      29   22020   22011   22008       4
   22029   22038   22008       4   22029   22020   22011      23   22038   22044
   22050      24   22038   22029   22020      23   22038   22008   22011      25
   22044   22050   22056      27   22044   22038   22029      18   22044   22038
   22008      19   22047   22044   22050      28   22047   22044   22038      29
   22056   22086   22092      24   22062   22056   22050      77   22068   22062
   22056     128   22080   22062   22068     131   22080   22062   22056     131
   22086   22092   22098      27   22086   22056   22062      83   22086   22056
   22050      19   22089   22086   22092      28   22089   22086   22056      29
   22098   22137   22143      24   22104   22098   22092       4   22113   22104
   22098      31   22122   22113   22104      44   22125   22122   22113      50
   22128   22122   22125      28   22128   22122   22113      51   22137   22143
   22146      27   22137   22143   22173      27   22137   22098   22104      18
   22137   22098   22092      19   22140   22137   22143      28   22140   22137
   22098      29   22155   22146   22143       4   22164   22173   22143       4
   22164   22155   22146      23   22173   22179   22185      24   22173   22164
   22155      23   22173   22143   22146      25   22179   22185   22191      75
   22179   22173   22164      18   22179   22173   22143      19   22182   22179
   22185      28   22182   22179   22173      29   22191   22200   22206      68
   22200   22206   22212      27   22200   22191   22185      73   22203   22200
   22206      28   22203   22200   22191      74   22212   22251   22257      24
   22218   22212   22206       4   22227   22218   22212      31   22236   22227
   22218      44   22239   22236   22227      50   22242   22236   22239      28
   22242   22236   22227      51   22251   22257   22263      75   22251   22212
   22218      18   22251   22212   22206      19   22254   22251   22257      28
   22254   22251   22212      29   22263   22272   22278      68   22272   22278
   22284      27   22272   22263   22257      73   22275   22272   22278      28
   22275   22272   22263      74   22284   22335   22341      24   22290   22284
   22278       4   22299   22290   22284       8   22302   22299   22290       9
   22308   22302   22299      11   22314   22308   22302      13   22317   22314
   22308      14   22323   22329   22299      11   22323   22314   22317      14
   22323   22314   22308      16   22329   22323   22314      13   22329   22299
   22302      11   22329   22299   22290       9   22335   22341   22347      27
   22335   22284   22290      18   22335   22284   22278      19   22338   22335
   22341      28   22338   22335   22284      29   22347   22368   22374      24
   22353   22347   22341      77   22362   22353   22347      81   22368   22374
   22380      27   22368   22347   22353      83   22368   22347   22341      19
   22371   22368   22374      28   22371   22368   22347      29   22380   22419
   22425      24   22386   22380   22374       4   22395   22386   22380      31
   22404   22395   22386      44   22407   22404   22395      50   22410   22404
   22407      28   22410   22404   22395      51   22419   22425   22431      27
   22419   22380   22386      18   22419   22380   22374      19   22422   22419
   22425      28   22422   22419   22380      29   22431   22470   22476      24
   22437   22431   22425       4   22446   22437   22431      31   22455   22446
   22437      44   22458   22455   22446      50   22461   22455   22458      28
   22461   22455   22446      51   22470   22476   22482      27   22470   22431
   22437      18   22470   22431   22425      19   22473   22470   22476      28
   22473   22470   22431      29   22482   22503   22509      24   22488   22482
   22476      77   22497   22488   22482      81   22503   22509   22515      27
   22503   22482   22488      83   22503   22482   22476      19   22506   22503
   22509      28   22506   22503   22482      29   22515   22536   22542      24
   22521   22515   22509      77   22530   22521   22515      81   22536   22542
   22548      27   22536   22515   22521      83   22536   22515   22509      19
   22539   22536   22542      28   22539   22536   22515      29   22548   22587
   22593      24   22554   22548   22542       4   22563   22554   22548      31
   22572   22563   22554      44   22575   22572   22563      50   22578   22572
   22575      28   22578   22572   22563      51   22587   22593   22596      27
   22587   22593   22623      27   22587   22548   22554      18   22587   22548
   22542      19   22590   22587   22593      28   22590   22587   22548      29
   22605   22596   22593       4   22614   22623   22593       4   22614   22605
   22596      23   22623   22629   22635      24   22623   22614   22605      23
   22623   22593   22596      25   22629   22635   22641      27   22629   22623
   22614      18   22629   22623   22593      19   22632   22629   22635      28
   22632   22629   22623      29   22641   22692   22698      24   22647   22641
   22635       4   22656   22647   22641       8   22659   22656   22647       9
   22665   22659   22656      11   22671   22665   22659      13   22674   22671
   22665      14   22680   22686   22656      11   22680   22671   22674      14
   22680   22671   22665      16   22686   22680   22671      13   22686   22656
   22659      11   22686   22656   22647       9   22692   22698   22704      75
   22692   22641   22647      18   22692   22641   22635      19   22695   22692
   22698      28   22695   22692   22641      29   22704   22713   22719      68
   22713   22719   22725      27   22713   22704   22698      73   22716   22713
   22719      28   22716   22713   22704      74   22725   22764   22770      24
   22731   22725   22719       4   22740   22731   22725      31   22749   22740
   22731      44   22752   22749   22740      50   22755   22749   22752      28
   22755   22749   22740      51   22764   22770   22776      27   22764   22725
   22731      18   22764   22725   22719      19   22767   22764   22770      28
   22767   22764   22725      29   22776   22815   22821      24   22782   22776
   22770       4   22791   22782   22776      31   22800   22791   22782      44
   22803   22800   22791      50   22806   22800   22803      28   22806   22800
   22791      51   22815   22821   22827      27   22815   22776   22782      18
   22815   22776   22770      19   22818   22815   22821      28   22818   22815
   22776      29   22827   22848   22854      24   22833   22827   22821      77
   22842   22833   22827      81   22848   22854   22860      27   22848   22827
   22833      83   22848   22827   22821      19   22851   22848   22854      28
   22851   22848   22827      29   22860   22911   22917      24   22866   22860
   22854       4   22875   22866   22860       8   22878   22875   22866       9
   22884   22878   22875      11   22890   22884   22878      13   22893   22890
   22884      14   22899   22905   22875      11   22899   22890   22893      14
   22899   22890   22884      16   22905   22899   22890      13   22905   22875
   22878      11   22905   22875   22866       9   22911   22917   22923      27
   22911   22860   22866      18   22911   22860   22854      19   22914   22911
   22917      28   22914   22911   22860      29   22923   22944   22950      24
   22929   22923   22917      77   22938   22929   22923      81   22944   22950
   22956      75   22944   22923   22929      83   22944   22923   22917      19
   22947   22944   22950      28   22947   22944   22923      29   22956   22965
   22971      68   22965   22971   22977      27   22965   22956   22950      73
   22968   22965   22971      28   22968   22965   22956      74   22977   23028
   23034      24   22983   22977   22971       4   22992   22983   22977       8
   22995   22992   22983       9   23001   22995   22992      11   23007   23001
   22995      13   23010   23007   23001      14   23016   23022   22992      11
   23016   23007   23010      14   23016   23007   23001      16   23022   23016
   23007      13   23022   22992   22995      11   23022   22992   22983       9
   23028   23034   23040      27   23028   22977   22983      18   23028   22977
   22971      19   23031   23028   23034      28   23031   23028   22977      29
   23040   23061   23067      24   23046   23040   23034      77   23055   23046
   23040      81   23061   23067   23073      27   23061   23040   23046      83
   23061   23040   23034      19   23064   23061   23067      28   23064   23061
   23040      29   23073   23112   23118      24   23079   23073   23067       4
   23088   23079   23073      31   23097   23088   23079      44   23100   23097
   23088      50   23103   23097   23100      28   23103   23097   23088      51
   23112   23118   23124      27   23112   23073   23079      18   23112   23073
   23067      19   23115   23112   23118      28   23115   23112   23073      29
   23124   23145   23151      24   23130   23124   23118      77   23139   23130
   23124      81   23145   23151   23157      27   23145   23124   23130      83
   23145   23124   23118      19   23148   23145   23151      28   23148   23145
   23124      29   23157   23187   23193      24   23163   23157   23151      77
   23169   23163   23157     128   23181   23163   23169     131   23181   23163
   23157     131   23187   23193   23199      27   23187   23157   23163      83
   23187   23157   23151      19   23190   23187   23193      28   23190   23187
   23157      29   23199   23223   23229      24   23205   23199   23193       4
   23214   23205   23199      47   23217   23214   23205      48   23220   23214
   23217      49   23220   23214   23205      48   23223   23229   23235      27
   23223   23199   23205      18   23223   23199   23193      19   23226   23223
   23229      28   23226   23223   23199      29   23235   23265   23271      24
   23241   23235   23229      77   23247   23241   23235     128   23259   23241
   23247     131   23259   23241   23235     131   23265   23271   23277      27
   23265   23235   23241      83   23265   23235   23229      19   23268   23265
   23271      28   23268   23265   23235      29   23277   23298   23304      24
   23283   23277   23271      77   23292   23283   23277      81   23298   23304
   23310      75   23298   23277   23283      83   23298   23277   23271      19
   23301   23298   23304      28   23301   23298   23277      29   23310   23319
   23325      68   23319   23325   23331      27   23319   23310   23304      73
   23322   23319   23325      28   23322   23319   23310      74   23331   23382
   23388      24   23337   23331   23325       4   23346   23337   23331       8
   23349   23346   23337       9   23355   23349   23346      11   23361   23355
   23349      13   23364   23361   23355      14   23370   23376   23346      11
   23370   23361   23364      14   23370   23361   23355      16   23376   23370
   23361      13   23376   23346   23349      11   23376   23346   23337       9
   23382   23388   23394      75   23382   23331   23337      18   23382   23331
   23325      19   23385   23382   23388      28   23385   23382   23331      29
   23394   23403   23409      68   23403   23409   23415      27   23403   23394
   23388      73   23406   23403   23409      28   23406   23403   23394      74
   23415   23454   23460      24   23421   23415   23409       4   23430   23421
   23415      31   23439   23430   23421      44   23442   23439   23430      50
   23445   23439   23442      28   23445   23439   23430      51   23454   23460
   23466      27   23454   23415   23421      18   23454   23415   23409      19
   23457   23454   23460      28   23457   23454   23415      29   23466   23487
   23493      24   23472   23466   23460      77   23481   23472   23466      81
   23487   23493   23499      27   23487   23466   23472      83   23487   23466
   23460      19   23490   23487   23493      28   23490   23487   23466      29
   23499   23520   23526      24   23505   23499   23493      77   23514   23505
   23499      81   23520   23526   23532      27   23520   23499   23505      83
   23520   23499   23493      19   23523   23520   23526      28   23523   23520
   23499      29   23532   23583   23589      24   23538   23532   23526       4
   23547   23538   23532       8   23550   23547   23538       9   23556   23550
   23547      11   23562   23556   23550      13   23565   23562   23556      14
   23571   23577   23547      11   23571   23562   23565      14   23571   23562
   23556      16   23577   23571   23562      13   23577   23547   23550      11
   23577   23547   23538       9   23583   23589   23595      27   23583   23532
   23538      18   23583   23532   23526      19   23586   23583   23589      28
   23586   23583   23532      29   23595   23616   23622      24   23601   23595
   23589      77   23610   23601   23595      81   23616   23622   23628      27
   23616   23595   23601      83   23616   23595   23589      19   23619   23616
   23622      28   23619   23616   23595      29   23628   23649   23655      24
   23634   23628   23622      77   23643   23634   23628      81   23649   23655
   23661      27   23649   23628   23634      83   23649   23628   23622      19
   23652   23649   23655      28   23652   23649   23628      29   23661   23712
   23718      24   23667   23661   23655       4   23676   23667   23661       8
   23679   23676   23667       9   23685   23679   23676      11   23691   23685
   23679      13   23694   23691   23685      14   23700   23706   23676      11
   23700   23691   23694      14   23700   23691   23685      16   23706   23700
   23691      13   23706   23676   23679      11   23706   23676   23667       9
   23712   23718   23724      75   23712   23661   23667      18   23712   23661
   23655      19   23715   23712   23718      28   23715   23712   23661      29
   23724   23733   23739      68   23733   23739   23745      27   23733   23724
   23718      73   23736   23733   23739      28   23736   23733   23724      74
   23745   23784   23790      24   23751   23745   23739       4   23760   23751
   23745      31   23769   23760   23751      44   23772   23769   23760      50
   23775   23769   23772      28   23775   23769   23760      51   23784   23790
   23796      27   23784   23745   23751      18   23784   23745   23739      19
   23787   23784   23790      28   23787   23784   23745      29   23796   23817
   23823      24   23802   23796   23790      77   23811   23802   23796      81
   23817   23823   23829      27   23817   23796   23802      83   23817   23796
   23790      19   23820   23817   23823      28   23820   23817   23796      29
   23829   23868   23874      24   23835   23829   23823       4   23844   23835
   23829      31   23853   23844   23835      44   23856   23853   23844      50
   23859   23853   23856      28   23859   23853   23844      51   23868   23874
   23880      27   23868   23829   23835      18   23868   23829   23823      19
   23871   23868   23874      28   23871   23868   23829      29   23880   23910
   23916      24   23886   23880   23874       4   23895   23886   23880      97
   23898   23895   23886      98   23901   23895   23898      99   23901   23895
   23886     100   23910   23916   23922      27   23910   23880   23886      18
   23910   23880   23874      19   23913   23910   23916      28   23913   23910
   23880      29   23922   23952   23958      24   23928   23922   23916      77
   23934   23928   23922     128   23946   23928   23934     131   23946   23928
   23922     131   23952   23958   23964      75   23952   23922   23928      83
   23952   23922   23916      19   23955   23952   23958      28   23955   23952
   23922      29   23964   23973   23979      68   23973   23979   23985      27
   23973   23964   23958      73   23976   23973   23979      28   23976   23973
   23964      74   23985   24036   24042      24   23991   23985   23979       4
   24000   23991   23985       8   24003   24000   23991       9   24009   24003
   24000      11   24015   24009   24003      13   24018   24015   24009      14
   24024   24030   24000      11   24024   24015   24018      14   24024   24015
   24009      16   24030   24024   24015      13   24030   24000   24003      11
   24030   24000   23991       9   24036   24042   24048      75   24036   23985
   23991      18   24036   23985   23979      19   24039   24036   24042      28
   24039   24036   23985      29   24048   24057   24063      68   24057   24063
   24069      27   24057   24048   24042      73   24060   24057   24063      28
   24060   24057   24048      74   24069   24099   24105      24   24075   24069
   24063      77   24081   24075   24069     128   24093   24075   24081     131
   24093   24075   24069     131   24099   24105   24111      27   24099   24069
   24075      83   24099   24069   24063      19   24102   24099   24105      28
   24102   24099   24069      29   24111   24150   24156      24   24117   24111
   24105       4   24126   24117   24111      31   24135   24126   24117      44
   24138   24135   24126      50   24141   24135   24138      28   24141   24135
   24126      51   24150   24156   24162      27   24150   24111   24117      18
   24150   24111   24105      19   24153   24150   24156      28   24153   24150
   24111      29   24162   24183   24189      24   24168   24162   24156      77
   24177   24168   24162      81   24183   24189   24195      27   24183   24162
   24168      83   24183   24162   24156      19   24186   24183   24189      28
   24186   24183   24162      29   24195   24225   24231      24   24201   24195
   24189      77   24207   24201   24195     128   24219   24201   24207     131
   24219   24201   24195     131   24225   24231   24234      27   24225   24231
   24261      27   24225   24195   24201      83   24225   24195   24189      19
   24228   24225   24231      28   24228   24225   24195      29   24243   24234
   24231       4   24252   24261   24231       4   24252   24243   24234      23
   24261   24267   24273      24   24261   24252   24243      23   24261   24231
   24234      25   24267   24273   24279      27   24267   24261   24252      18
   24267   24261   24231      19   24270   24267   24273      28   24270   24267
   24261      29   24279   24318   24324      24   24285   24279   24273       4
   24294   24285   24279      31   24303   24294   24285      44   24306   24303
   24294      50   24309   24303   24306      28   24309   24303   24294      51
   24318   24324   24330      75   24318   24279   24285      18   24318   24279
   24273      19   24321   24318   24324      28   24321   24318   24279      29
   24330   24339   24345      68   24339   24345   24351      27   24339   24330
   24324      73   24342   24339   24345      28   24342   24339   24330      74
   24351   24402   24408      24   24357   24351   24345       4   24366   24357
   24351       8   24369   24366   24357       9   24375   24369   24366      11
   24381   24375   24369      13   24384   24381   24375      14   24390   24396
   24366      11   24390   24381   24384      14   24390   24381   24375      16
   24396   24390   24381      13   24396   24366   24369      11   24396   24366
   24357       9   24402   24408   24414      75   24402   24351   24357      18
   24402   24351   24345      19   24405   24402   24408      28   24405   24402
   24351      29   24414   24423   24429      68   24423   24429   24435      27
   24423   24414   24408      73   24426   24423   24429      28   24426   24423
   24414      74   24435   24456   24462      24   24441   24435   24429      77
   24450   24441   24435      81   24456   24462   24468      27   24456   24435
   24441      83   24456   24435   24429      19   24459   24456   24462      28
   24459   24456   24435      29   24468   24498   24504      24   24474   24468
   24462      77   24480   24474   24468     128   24492   24474   24480     131
   24492   24474   24468     131   24498   24504   24510      75   24498   24468
   24474      83   24498   24468   24462      19   24501   24498   24504      28
   24501   24498   24468      29   24510   24519   24525      68   24519   24525
   24531      75   24519   24510   24504      73   24522   24519   24525      28
   24522   24519   24510      74   24531   24540   24546      68   24540   24546
   24552      27   24540   24531   24525      73   24543   24540   24546      28
   24543   24540   24531      74   24552   24603   24609      24   24558   24552
   24546       4   24567   24558   24552       8   24570   24567   24558       9
   24576   24570   24567      11   24582   24576   24570      13   24585   24582
   24576      14   24591   24597   24567      11   24591   24582   24585      14
   24591   24582   24576      16   24597   24591   24582      13   24597   24567
   24570      11   24597   24567   24558       9   24603   24609   24615      75
   24603   24552   24558      18   24603   24552   24546      19   24606   24603
   24609      28   24606   24603   24552      29   24615   24624   24630      68
   24624   24630   24636      27   24624   24615   24609      73   24627   24624
   24630      28   24627   24624   24615      74   24636   24657   24663      24
   24642   24636   24630      77   24651   24642   24636      81   24657   24663
   24669      27   24657   24636   24642      83   24657   24636   24630      19
   24660   24657   24663      28   24660   24657   24636      29   24669   24690
   24696      24   24675   24669   24663      77   24684   24675   24669      81
   24690   24696   24702      27   24690   24669   24675      83   24690   24669
   24663      19   24693   24690   24696      28   24693   24690   24669      29
   24702   24741   24747      24   24708   24702   24696       4   24717   24708
   24702      31   24726   24717   24708      44   24729   24726   24717      50
   24732   24726   24729      28   24732   24726   24717      51   24741   24747
   24753      27   24741   24702   24708      18   24741   24702   24696      19
   24744   24741   24747      28   24744   24741   24702      29   24753   24774
   24780      24   24759   24753   24747      77   24768   24759   24753      81
   24774   24780   24786      27   24774   24753   24759      83   24774   24753
   24747      19   24777   24774   24780      28   24777   24774   24753      29
   24786   24807   24813      24   24792   24786   24780      77   24801   24792
   24786      81   24807   24813   24819      27   24807   24786   24792      83
   24807   24786   24780      19   24810   24807   24813      28   24810   24807
   24786      29   24819   24858   24864      24   24825   24819   24813       4
   24834   24825   24819      31   24843   24834   24825      44   24846   24843
   24834      50   24849   24843   24846      28   24849   24843   24834      51
   24858   24864   24870      27   24858   24819   24825      18   24858   24819
   24813      19   24861   24858   24864      28   24861   24858   24819      29
   24870   24891   24897      24   24876   24870   24864      77   24885   24876
   24870      81   24891   24897   24903      27   24891   24870   24876      83
   24891   24870   24864      19   24894   24891   24897      28   24894   24891
   24870      29   24903   24924   24930      24   24909   24903   24897      77
   24918   24909   24903      81   24924   24930   24936      27   24924   24903
   24909      83   24924   24903   24897      19   24927   24924   24930      28
   24927   24924   24903      29   24936   24987   24993      24   24942   24936
   24930       4   24951   24942   24936       8   24954   24951   24942       9
   24960   24954   24951      11   24966   24960   24954      13   24969   24966
   24960      14   24975   24981   24951      11   24975   24966   24969      14
   24975   24966   24960      16   24981   24975   24966      13   24981   24951
   24954      11   24981   24951   24942       9   24987   24993   24999      75
   24987   24936   24942      18   24987   24936   24930      19   24990   24987
   24993      28   24990   24987   24936      29   24999   25008   25014      68
   25008   25014   25020      27   25008   24999   24993      73   25011   25008
   25014      28   25011   25008   24999      74   25020   25059   25065      24
   25026   25020   25014       4   25035   25026   25020      31   25044   25035
   25026      44   25047   25044   25035      50   25050   25044   25047      28
   25050   25044   25035      51   25059   25065   25071      27   25059   25020
   25026      18   25059   25020   25014      19   25062   25059   25065      28
   25062   25059   25020      29   25071   25110   25116      24   25077   25071
   25065       4   25086   25077   25071      31   25095   25086   25077      44
   25098   25095   25086      50   25101   25095   25098      28   25101   25095
   25086      51   25110   25116   25122      27   25110   25071   25077      18
   25110   25071   25065      19   25113   25110   25116      28   25113   25110
   25071      29   25122   25143   25149      24   25128   25122   25116      77
   25137   25128   25122      81   25143   25149   25155      27   25143   25122
   25128      83   25143   25122   25116      19   25146   25143   25149      28
   25146   25143   25122      29   25155   25176   25182      24   25161   25155
   25149      77   25170   25161   25155      81   25176   25182   25188      27
   25176   25155   25161      83   25176   25155   25149      19   25179   25176
   25182      28   25179   25176   25155      29   25188   25239   25245      24
   25194   25188   25182       4   25203   25194   25188       8   25206   25203
   25194       9   25212   25206   25203      11   25218   25212   25206      13
   25221   25218   25212      14   25227   25233   25203      11   25227   25218
   25221      14   25227   25218   25212      16   25233   25227   25218      13
   25233   25203   25206      11   25233   25203   25194       9   25239   25245
   25248      27   25239   25245   25275      27   25239   25188   25194      18
   25239   25188   25182      19   25242   25239   25245      28   25242   25239
   25188      29   25257   25248   25245       4   25266   25275   25245       4
   25266   25257   25248      23   25275   25281   25287      24   25275   25266
   25257      23   25275   25245   25248      25   25281   25287   25293      75
   25281   25275   25266      18   25281   25275   25245      19   25284   25281
   25287      28   25284   25281   25275      29   25293   25302   25308      68
   25302   25308   25314      27   25302   25293   25287      73   25305   25302
   25308      28   25305   25302   25293      74   25314   25365   25371      24
   25320   25314   25308       4   25329   25320   25314       8   25332   25329
   25320       9   25338   25332   25329      11   25344   25338   25332      13
   25347   25344   25338      14   25353   25359   25329      11   25353   25344
   25347      14   25353   25344   25338      16   25359   25353   25344      13
   25359   25329   25332      11   25359   25329   25320       9   25365   25371
   25377      75   25365   25314   25320      18   25365   25314   25308      19
   25368   25365   25371      28   25368   25365   25314      29   25377   25386
   25392      68   25386   25392   25398      27   25386   25377   25371      73
   25389   25386   25392      28   25389   25386   25377      74   25398   25437
   25443      24   25404   25398   25392       4   25413   25404   25398      31
   25422   25413   25404      44   25425   25422   25413      50   25428   25422
   25425      28   25428   25422   25413      51   25437   25443   25449      27
   25437   25398   25404      18   25437   25398   25392      19   25440   25437
   25443      28   25440   25437   25398      29   25449   25488   25494      24
   25455   25449   25443       4   25464   25455   25449      31   25473   25464
   25455      44   25476   25473   25464      50   25479   25473   25476      28
   25479   25473   25464      51   25488   25494   25497      27   25488   25494
   25524      27   25488   25449   25455      18   25488   25449   25443      19
   25491   25488   25494      28   25491   25488   25449      29   25506   25497
   25494       4   25515   25524   25494       4   25515   25506   25497      23
   25524   25530   25536      24   25524   25515   25506      23   25524   25494
   25497      25   25530   25536   25542      27   25530   25524   25515      18
   25530   25524   25494      19   25533   25530   25536      28   25533   25530
   25524      29   25542   25560   25566      24   25548   25542   25536      77
   25560   25566   25569      27   25560   25566   25596      27   25560   25542
   25548      83   25560   25542   25536      19   25563   25560   25566      28
   25563   25560   25542      29   25578   25569   25566       4   25587   25596
   25566       4   25587   25578   25569      23   25596   25602   25608      24
   25596   25587   25578      23   25596   25566   25569      25   25602   25608
   25614      27   25602   25596   25587      18   25602   25596   25566      19
   25605   25602   25608      28   25605   25602   25596      29   25614   25635
   25641      24   25620   25614   25608      77   25629   25620   25614      81
   25635   25641   25647      27   25635   25614   25620      83   25635   25614
   25608      19   25638   25635   25641      28   25638   25635   25614      29
   25647   25668   25674      24   25653   25647   25641      77   25662   25653
   25647      81   25668   25674   25680      27   25668   25647   25653      83
   25668   25647   25641      19   25671   25668   25674      28   25671   25668
   25647      29   25680   25710   25716      24   25686   25680   25674      77
   25692   25686   25680     128   25704   25686   25692     131   25704   25686
   25680     131   25710   25716   25722      27   25710   25680   25686      83
   25710   25680   25674      19   25713   25710   25716      28   25713   25710
   25680      29   25722   25743   25749      24   25728   25722   25716      77
   25737   25728   25722      81   25743   25749   25755      75   25743   25722
   25728      83   25743   25722   25716      19   25746   25743   25749      28
   25746   25743   25722      29   25755   25764   25770      68   25764   25770
   25776      27   25764   25755   25749      73   25767   25764   25770      28
   25767   25764   25755      74   25776   25797   25803      24   25782   25776
   25770      77   25791   25782   25776      81   25797   25803   25809      27
   25797   25776   25782      83   25797   25776   25770      19   25800   25797
   25803      28   25800   25797   25776      29   25809   25860   25866      24
   25815   25809   25803       4   25824   25815   25809       8   25827   25824
   25815       9   25833   25827   25824      11   25839   25833   25827      13
   25842   25839   25833      14   25848   25854   25824      11   25848   25839
   25842      14   25848   25839   25833      16   25854   25848   25839      13
   25854   25824   25827      11   25854   25824   25815       9   25860   25866
   25872      75   25860   25809   25815      18   25860   25809   25803      19
   25863   25860   25866      28   25863   25860   25809      29   25872   25881
   25887      68   25881   25887   25893      27   25881   25872   25866      73
   25884   25881   25887      28   25884   25881   25872      74   25893   25914
   25920      24   25899   25893   25887      77   25908   25899   25893      81
   25914   25920   25926      27   25914   25893   25899      83   25914   25893
   25887      19   25917   25914   25920      28   25917   25914   25893      29
   25926   25947   25953      24   25932   25926   25920      77   25941   25932
   25926      81   25947   25953   25959      27   25947   25926   25932      83
   25947   25926   25920      19   25950   25947   25953      28   25950   25947
   25926      29   25959   25980   25986      24   25965   25959   25953      77
   25974   25965   25959      81   25980   25986   25992      27   25980   25959
   25965      83   25980   25959   25953      19   25983   25980   25986      28
   25983   25980   25959      29   25992   26031   26037      24   25998   25992
   25986       4   26007   25998   25992      31   26016   26007   25998      44
   26019   26016   26007      50   26022   26016   26019      28   26022   26016
   26007      51   26031   26037   26043      27   26031   25992   25998      18
   26031   25992   25986      19   26034   26031   26037      28   26034   26031
   25992      29   26043   26064   26070      24   26049   26043   26037      77
   26058   26049   26043      81   26064   26070   26076      27   26064   26043
   26049      83   26064   26043   26037      19   26067   26064   26070      28
   26067   26064   26043      29   26076   26097   26103      24   26082   26076
   26070      77   26091   26082   26076      81   26097   26103   26109      27
   26097   26076   26082      83   26097   26076   26070      19   26100   26097
   26103      28   26100   26097   26076      29   26109   26130   26136      24
   26115   26109   26103      77   26124   26115   26109      81   26130   26136
   26142      27   26130   26109   26115      83   26130   26109   26103      19
   26133   26130   26136      28   26133   26130   26109      29   26142   26193
   26199      24   26148   26142   26136       4   26157   26148   26142       8
   26160   26157   26148       9   26166   26160   26157      11   26172   26166
   26160      13   26175   26172   26166      14   26181   26187   26157      11
   26181   26172   26175      14   26181   26172   26166      16   26187   26181
   26172      13   26187   26157   26160      11   26187   26157   26148       9
   26193   26199   26205      75   26193   26142   26148      18   26193   26142
   26136      19   26196   26193   26199      28   26196   26193   26142      29
   26205   26214   26220      68   26214   26220   26226      27   26214   26205
   26199      73   26217   26214   26220      28   26217   26214   26205      74
   26226   26265   26271      24   26232   26226   26220       4   26241   26232
   26226      31   26250   26241   26232      44   26253   26250   26241      50
   26256   26250   26253      28   26256   26250   26241      51   26265   26271
   26274      27   26265   26271   26301      27   26265   26226   26232      18
   26265   26226   26220      19   26268   26265   26271      28   26268   26265
   26226      29   26283   26274   26271       4   26292   26301   26271       4
   26292   26283   26274      23   26301   26307   26313      24   26301   26292
   26283      23   26301   26271   26274      25   26307   26313   26319      27
   26307   26301   26292      18   26307   26301   26271      19   26310   26307
   26313      28   26310   26307   26301      29   26319   26358   26364      24
   26325   26319   26313       4   26334   26325   26319      31   26343   26334
   26325      44   26346   26343   26334      50   26349   26343   26346      28
   26349   26343   26334      51   26358   26364   26370      27   26358   26319
   26325      18   26358   26319   26313      19   26361   26358   26364      28
   26361   26358   26319      29   26370   26391   26397      24   26376   26370
   26364      77   26385   26376   26370      81   26391   26397   26403      75
   26391   26370   26376      83   26391   26370   26364      19   26394   26391
   26397      28   26394   26391   26370      29   26403   26412   26418      68
   26412   26418   26424      27   26412   26403   26397      73   26415   26412
   26418      28   26415   26412   26403      74   26424   26445   26451      24
   26430   26424   26418      77   26439   26430   26424      81   26445   26451
   26457      27   26445   26424   26430      83   26445   26424   26418      19
   26448   26445   26451      28   26448   26445   26424      29   26457   26508
   26514      24   26463   26457   26451       4   26472   26463   26457       8
   26475   26472   26463       9   26481   26475   26472      11   26487   26481
   26475      13   26490   26487   26481      14   26496   26502   26472      11
   26496   26487   26490      14   26496   26487   26481      16   26502   26496
   26487      13   26502   26472   26475      11   26502   26472   26463       9
   26508   26514   26520      27   26508   26457   26463      18   26508   26457
   26451      19   26511   26508   26514      28   26511   26508   26457      29
   26520   26541   26547      24   26526   26520   26514      77   26535   26526
   26520      81   26541   26547   26553      27   26541   26520   26526      83
   26541   26520   26514      19   26544   26541   26547      28   26544   26541
   26520      29   26553   26592   26598      24   26559   26553   26547       4
   26568   26559   26553      31   26577   26568   26559      44   26580   26577
   26568      50   26583   26577   26580      28   26583   26577   26568      51
   26592   26598   26604      27   26592   26553   26559      18   26592   26553
   26547      19   26595   26592   26598      28   26595   26592   26553      29
   26604   26643   26649      24   26610   26604   26598       4   26619   26610
   26604      31   26628   26619   26610      44   26631   26628   26619      50
   26634   26628   26631      28   26634   26628   26619      51   26643   26649
   26652      27   26643   26649   26679      27   26643   26604   26610      18
   26643   26604   26598      19   26646   26643   26649      28   26646   26643
   26604      29   26661   26652   26649       4   26670   26679   26649       4
   26670   26661   26652      23   26679   26685   26691      24   26679   26670
   26661      23   26679   26649   26652      25   26685   26691   26697      27
   26685   26679   26670      18   26685   26679   26649      19   26688   26685
   26691      28   26688   26685   26679      29   26697   26718   26724      24
   26703   26697   26691      77   26712   26703   26697      81   26718   26724
   26730      27   26718   26697   26703      83   26718   26697   26691      19
   26721   26718   26724      28   26721   26718   26697      29   26730   26781
   26787      24   26736   26730   26724       4   26745   26736   26730       8
   26748   26745   26736       9   26754   26748   26745      11   26760   26754
   26748      13   26763   26760   26754      14   26769   26775   26745      11
   26769   26760   26763      14   26769   26760   26754      16   26775   26769
   26760      13   26775   26745   26748      11   26775   26745   26736       9
   26781   26787   26793      75   26781   26730   26736      18   26781   26730
   26724      19   26784   26781   26787      28   26784   26781   26730      29
   26793   26802   26808      68   26802   26808   26814      75   26802   26793
   26787      73   26805   26802   26808      28   26805   26802   26793      74
   26814   26823   26829      68   26823   26829   26835      27   26823   26814
   26808      73   26826   26823   26829      28   26826   26823   26814      74
   26835   26874   26880      24   26841   26835   26829       4   26850   26841
   26835      31   26859   26850   26841      44   26862   26859   26850      50
   26865   26859   26862      28   26865   26859   26850      51   26874   26880
   26886      27   26874   26835   26841      18   26874   26835   26829      19
   26877   26874   26880      28   26877   26874   26835      29   26886   26925
   26931      24   26892   26886   26880       4   26901   26892   26886      31
   26910   26901   26892      44   26913   26910   26901      50   26916   26910
   26913      28   26916   26910   26901      51   26925   26931   26937      27
   26925   26886   26892      18   26925   26886   26880      19   26928   26925
   26931      28   26928   26925   26886      29   26937   26976   26982      24
   26943   26937   26931       4   26952   26943   26937      31   26961   26952
   26943      44   26964   26961   26952      50   26967   26961   26964      28
   26967   26961   26952      51   26976   26982   26988      27   26976   26937
   26943      18   26976   26937   26931      19   26979   26976   26982      28
   26979   26976   26937      29   26988   27009   27015      24   26994   26988
   26982      77   27003   26994   26988      81   27009   27015   27021      27
   27009   26988   26994      83   27009   26988   26982      19   27012   27009
   27015      28   27012   27009   26988      29   27021   27072   27078      24
   27027   27021   27015       4   27036   27027   27021       8   27039   27036
   27027       9   27045   27039   27036      11   27051   27045   27039      13
   27054   27051   27045      14   27060   27066   27036      11   27060   27051
   27054      14   27060   27051   27045      16   27066   27060   27051      13
   27066   27036   27039      11   27066   27036   27027       9   27072   27078
   27084      75   27072   27021   27027      18   27072   27021   27015      19
   27075   27072   27078      28   27075   27072   27021      29   27084   27093
   27099      68   27093   27099   27105      27   27093   27084   27078      73
   27096   27093   27099      28   27096   27093   27084      74   27105   27144
   27150      24   27111   27105   27099       4   27120   27111   27105      31
   27129   27120   27111      44   27132   27129   27120      50   27135   27129
   27132      28   27135   27129   27120      51   27144   27150   27156      27
   27144   27105   27111      18   27144   27105   27099      19   27147   27144
   27150      28   27147   27144   27105      29   27156   27195   27201      24
   27162   27156   27150       4   27171   27162   27156      31   27180   27171
   27162      44   27183   27180   27171      50   27186   27180   27183      28
   27186   27180   27171      51   27195   27201   27207      27   27195   27156
   27162      18   27195   27156   27150      19   27198   27195   27201      28
   27198   27195   27156      29   27207   27246   27252      24   27213   27207
   27201       4   27222   27213   27207      31   27231   27222   27213      44
   27234   27231   27222      50   27237   27231   27234      28   27237   27231
   27222      51   27246   27252   27258      27   27246   27207   27213      18
   27246   27207   27201      19   27249   27246   27252      28   27249   27246
   27207      29   27258   27279   27285      24   27264   27258   27252      77
   27273   27264   27258      81   27279   27285   27291      27   27279   27258
   27264      83   27279   27258   27252      19   27282   27279   27285      28
   27282   27279   27258      29   27291   27342   27348      24   27297   27291
   27285       4   27306   27297   27291       8   27309   27306   27297       9
   27315   27309   27306      11   27321   27315   27309      13   27324   27321
   27315      14   27330   27336   27306      11   27330   27321   27324      14
   27330   27321   27315      16   27336   27330   27321      13   27336   27306
   27309      11   27336   27306   27297       9   27342   27348   27354      27
   27342   27291   27297      18   27342   27291   27285      19   27345   27342
   27348      28   27345   27342   27291      29   27354   27384   27390      24
   27360   27354   27348       4   27369   27360   27354      97   27372   27369
   27360      98   27375   27369   27372      99   27375   27369   27360     100
   27384   27390   27393      27   27384   27390   27420      27   27384   27354
   27360      18   27384   27354   27348      19   27387   27384   27390      28
   27387   27384   27354      29   27402   27393   27390       4   27411   27420
   27390       4   27411   27402   27393      23   27420   27426   27432      24
   27420   27411   27402      23   27420   27390   27393      25   27426   27432
   27435      27   27426   27432   27462      27   27426   27420   27411      18
   27426   27420   27390      19   27429   27426   27432      28   27429   27426
   27420      29   27444   27435   27432       4   27453   27462   27432       4
   27453   27444   27435      23   27462   27468   27474      24   27462   27453
   27444      23   27462   27432   27435      25   27468   27474   27480      27
   27468   27462   27453      18   27468   27462   27432      19   27471   27468
   27474      28   27471   27468   27462      29   27480   27519   27525      24
   27486   27480   27474       4   27495   27486   27480      31   27504   27495
   27486      44   27507   27504   27495      50   27510   27504   27507      28
   27510   27504   27495      51   27519   27525   27531      75   27519   27480
   27486      18   27519   27480   27474      19   27522   27519   27525      28
   27522   27519   27480      29   27531   27540   27546      68   27540   27546
   27552      27   27540   27531   27525      73   27543   27540   27546      28
   27543   27540   27531      74   27552   27603   27609      24   27558   27552
   27546       4   27567   27558   27552       8   27570   27567   27558       9
   27576   27570   27567      11   27582   27576   27570      13   27585   27582
   27576      14   27591   27597   27567      11   27591   27582   27585      14
   27591   27582   27576      16   27597   27591   27582      13   27597   27567
   27570      11   27597   27567   27558       9   27603   27609   27615      75
   27603   27552   27558      18   27603   27552   27546      19   27606   27603
   27609      28   27606   27603   27552      29   27615   27624   27630      68
   27624   27630   27636      27   27624   27615   27609      73   27627   27624
   27630      28   27627   27624   27615      74   27636   27675   27681      24
   27642   27636   27630       4   27651   27642   27636      31   27660   27651
   27642      44   27663   27660   27651      50   27666   27660   27663      28
   27666   27660   27651      51   27675   27681   27687      27   27675   27636
   27642      18   27675   27636   27630      19   27678   27675   27681      28
   27678   27675   27636      29   27687   27726   27732      24   27693   27687
   27681       4   27702   27693   27687      31   27711   27702   27693      44
   27714   27711   27702      50   27717   27711   27714      28   27717   27711
   27702      51   27726   27732   27738      27   27726   27687   27693      18
   27726   27687   27681      19   27729   27726   27732      28   27729   27726
   27687      29   27738   27768   27774      24   27744   27738   27732       4
   27753   27744   27738      97   27756   27753   27744      98   27759   27753
   27756      99   27759   27753   27744     100   27768   27774   27780      27
   27768   27738   27744      18   27768   27738   27732      19   27771   27768
   27774      28   27771   27768   27738      29   27780   27819   27825      24
   27786   27780   27774       4   27795   27786   27780      31   27804   27795
   27786      44   27807   27804   27795      50   27810   27804   27807      28
   27810   27804   27795      51   27819   27825   27831      27   27819   27780
   27786      18   27819   27780   27774      19   27822   27819   27825      28
   27822   27819   27780      29   27831   27882   27888      24   27837   27831
   27825       4   27846   27837   27831       8   27849   27846   27837       9
   27855   27849   27846      11   27861   27855   27849      13   27864   27861
   27855      14   27870   27876   27846      11   27870   27861   27864      14
   27870   27861   27855      16   27876   27870   27861      13   27876   27846
   27849      11   27876   27846   27837       9   27882   27888   27894      27
   27882   27831   27837      18   27882   27831   27825      19   27885   27882
   27888      28   27885   27882   27831      29   27894   27924   27930      24
   27900   27894   27888       4   27909   27900   27894      97   27912   27909
   27900      98   27915   27909   27912      99   27915   27909   27900     100
   27924   27930   27936      27   27924   27894   27900      18   27924   27894
   27888      19   27927   27924   27930      28   27927   27924   27894      29
   27936   27957   27963      24   27942   27936   27930      77   27951   27942
   27936      81   27957   27963   27969      27   27957   27936   27942      83
   27957   27936   27930      19   27960   27957   27963      28   27960   27957
   27936      29   27969   27990   27996      24   27975   27969   27963      77
   27984   27975   27969      81   27990   27996   28002      27   27990   27969
   27975      83   27990   27969   27963      19   27993   27990   27996      28
   27993   27990   27969      29   28002   28023   28029      24   28008   28002
   27996      77   28017   28008   28002      81   28023   28029   28035      75
   28023   28002   28008      83   28023   28002   27996      19   28026   28023
   28029      28   28026   28023   28002      29   28035   28044   28050      68
   28044   28050   28056      75   28044   28035   28029      73   28047   28044
   28050      28   28047   28044   28035      74   28056   28065   28071      68
   28065   28071   28077      75   28065   28056   28050      73   28068   28065
   28071      28   28068   28065   28056      74   28077   28086   28092      68
   28086   28092   28098      75   28086   28077   28071      73   28089   28086
   28092      28   28089   28086   28077      74   28098   28107   28113      68
   28107   28113   28119      75   28107   28098   28092      73   28110   28107
   28113      28   28110   28107   28098      74   28119   28128   28134      68
   28128   28134   28140      75   28128   28119   28113      73   28131   28128
   28134      28   28131   28128   28119      74   28140   28149   28155      68
   28149   28155   28161      75   28149   28140   28134      73   28152   28149
   28155      28   28152   28149   28140      74   28161   28170   28176      68
   28170   28176   28182      75   28170   28161   28155      73   28173   28170
   28176      28   28173   28170   28161      74   28182   28191   28197      68
   28191   28197   28203      75   28191   28182   28176      73   28194   28191
   28197      28   28194   28191   28182      74   28203   28212   28218      68
   28212   28218   28224      75   28212   28203   28197      73   28215   28212
   28218      28   28215   28212   28203      74   28224   28233   28239      68
   28233   28239   28245      27   28233   28224   28218      73   28236   28233
   28239      28   28236   28233   28224      74   28245   28275   28281      24
   28251   28245   28239       4   28260   28251   28245      97   28263   28260
   28251      98   28266   28260   28263      99   28266   28260   28251     100
   28275   28281   28287      27   28275   28245   28251      18   28275   28245
   28239      19   28278   28275   28281      28   28278   28275   28245      29
   28287   28338   28344      24   28293   28287   28281       4   28302   28293
   28287       8   28305   28302   28293       9   28311   28305   28302      11
   28317   28311   28305      13   28320   28317   28311      14   28326   28332
   28302      11   28326   28317   28320      14   28326   28317   28311      16
   28332   28326   28317      13   28332   28302   28305      11   28332   28302
   28293       9   28338   28344   28350      75   28338   28287   28293      18
   28338   28287   28281      19   28341   28338   28344      28   28341   28338
   28287      29   28350   28359   28365      68   28359   28365   28371      27
   28359   28350   28344      73   28362   28359   28365      28   28362   28359
   28350      74   28371   28410   28416      24   28377   28371   28365       4
   28386   28377   28371      31   28395   28386   28377      44   28398   28395
   28386      50   28401   28395   28398      28   28401   28395   28386      51
   28410   28416   28422      27   28410   28371   28377      18   28410   28371
   28365      19   28413   28410   28416      28   28413   28410   28371      29
   28422   28446   28452      24   28428   28422   28416       4   28437   28428
   28422      47   28440   28437   28428      48   28443   28437   28440      49
   28443   28437   28428      48   28446   28452   28458      27   28446   28422
   28428      18   28446   28422   28416      19   28449   28446   28452      28
   28449   28446   28422      29   28458   28497   28503      24   28464   28458
   28452       4   28473   28464   28458      31   28482   28473   28464      44
   28485   28482   28473      50   28488   28482   28485      28   28488   28482
   28473      51   28497   28503   28509      27   28497   28458   28464      18
   28497   28458   28452      19   28500   28497   28503      28   28500   28497
   28458      29   28509   28530   28536      24   28515   28509   28503      77
   28524   28515   28509      81   28530   28536   28542      27   28530   28509
   28515      83   28530   28509   28503      19   28533   28530   28536      28
   28533   28530   28509      29   28542   28563   28569      24   28548   28542
   28536      77   28557   28548   28542      81   28563   28569   28575      27
   28563   28542   28548      83   28563   28542   28536      19   28566   28563
   28569      28   28566   28563   28542      29   28575   28614   28620      24
   28581   28575   28569       4   28590   28581   28575      31   28599   28590
   28581      87   28602   28599   28590      88   28614   28620   28626      27
   28614   28575   28581      18   28614   28575   28569      19   28617   28614
   28620      28   28617   28614   28575      29   28626   28647   28653      24
   28632   28626   28620      77   28641   28632   28626      81   28647   28653
   28659      27   28647   28626   28632      83   28647   28626   28620      19
   28650   28647   28653      28   28650   28647   28626      29   28659   28680
   28686      24   28665   28659   28653      77   28674   28665   28659      81
   28680   28686   28692      75   28680   28659   28665      83   28680   28659
   28653      19   28683   28680   28686      28   28683   28680   28659      29
   28692   28701   28707      68   28701   28707   28713      75   28701   28692
   28686      73   28704   28701   28707      28   28704   28701   28692      74
   28713   28722   28728      68   28722   28728   28734      75   28722   28713
   28707      73   28725   28722   28728      28   28725   28722   28713      74
   28734   28743   28749      68   28743   28749   28755      27   28743   28734
   28728      73   28746   28743   28749      28   28746   28743   28734      74
   28755   28776   28782      24   28761   28755   28749      77   28770   28761
   28755      81   28776   28782   28788      75   28776   28755   28761      83
   28776   28755   28749      19   28779   28776   28782      28   28779   28776
   28755      29   28788   28797   28803      68   28797   28803   28809      75
   28797   28788   28782      73   28800   28797   28803      28   28800   28797
   28788      74   28809   28818   28824      68   28818   28824   28830      75
   28818   28809   28803      73   28821   28818   28824      28   28821   28818
   28809      74   28830   28839   28845      68   28839   28845   28851      27
   28839   28830   28824      73   28842   28839   28845      28   28842   28839
   28830      74   28851   28902   28908      24   28857   28851   28845       4
   28866   28857   28851       8   28869   28866   28857       9   28875   28869
   28866      11   28881   28875   28869      13   28884   28881   28875      14
   28890   28896   28866      11   28890   28881   28884      14   28890   28881
   28875      16   28896   28890   28881      13   28896   28866   28869      11
   28896   28866   28857       9   28902   28908   28914      75   28902   28851
   28857      18   28902   28851   28845      19   28905   28902   28908      28
   28905   28902   28851      29   28914   28923   28929      68   28923   28929
   28935      27   28923   28914   28908      73   28926   28923   28929      28
   28926   28923   28914      74   28935   28965   28971      24   28941   28935
   28929       4   28950   28941   28935      97   28953   28950   28941      98
   28956   28950   28953      99   28956   28950   28941     100   28965   28971
   28977      27   28965   28935   28941      18   28965   28935   28929      19
   28968   28965   28971      28   28968   28965   28935      29   28977   29016
   29022      24   28983   28977   28971       4   28992   28983   28977      31
   29001   28992   28983      44   29004   29001   28992      50   29007   29001
   29004      28   29007   29001   28992      51   29016   29022   29028      27
   29016   28977   28983      18   29016   28977   28971      19   29019   29016
   29022      28   29019   29016   28977      29   29028   29052   29058      24
   29034   29028   29022       4   29043   29034   29028      47   29046   29043
   29034      48   29049   29043   29046      49   29049   29043   29034      48
   29052   29058   29064      27   29052   29028   29034      18   29052   29028
   29022      19   29055   29052   29058      28   29055   29052   29028      29
   29064   29103   29109      24   29070   29064   29058       4   29079   29070
   29064      31   29088   29079   29070      44   29091   29088   29079      50
   29094   29088   29091      28   29094   29088   29079      51   29103   29109
   29115      27   29103   29064   29070      18   29103   29064   29058      19
   29106   29103   29109      28   29106   29103   29064      29   29115   29136
   29142      24   29121   29115   29109      77   29130   29121   29115      81
   29136   29142   29148      75   29136   29115   29121      83   29136   29115
   29109      19   29139   29136   29142      28   29139   29136   29115      29
   29148   29157   29163      68   29157   29163   29169      75   29157   29148
   29142      73   29160   29157   29163      28   29160   29157   29148      74
   29169   29178   29184      68   29178   29184   29190      75   29178   29169
   29163      73   29181   29178   29184      28   29181   29178   29169      74
   29190   29199   29205      68   29199   29205   29211      75   29199   29190
   29184      73   29202   29199   29205      28   29202   29199   29190      74
   29211   29220   29226      68   29220   29226   29232      27   29220   29211
   29205      73   29223   29220   29226      28   29223   29220   29211      74
   29232   29253   29259      24   29238   29232   29226      77   29247   29238
   29232      81   29253   29259   29265      75   29253   29232   29238      83
   29253   29232   29226      19   29256   29253   29259      28   29256   29253
   29232      29   29265   29274   29280      68   29274   29280   29286      75
   29274   29265   29259      73   29277   29274   29280      28   29277   29274
   29265      74   29286   29295   29301      68   29295   29301   29307      27
   29295   29286   29280      73   29298   29295   29301      28   29298   29295
   29286      74   29307   29358   29364      24   29313   29307   29301       4
   29322   29313   29307       8   29325   29322   29313       9   29331   29325
   29322      11   29337   29331   29325      13   29340   29337   29331      14
   29346   29352   29322      11   29346   29337   29340      14   29346   29337
   29331      16   29352   29346   29337      13   29352   29322   29325      11
   29352   29322   29313       9   29358   29364   29370      75   29358   29307
   29313      18   29358   29307   29301      19   29361   29358   29364      28
   29361   29358   29307      29   29370   29379   29385      68   29379   29385
   29391      27   29379   29370   29364      73   29382   29379   29385      28
   29382   29379   29370      74   29391   29430   29436      24   29397   29391
   29385       4   29406   29397   29391      31   29415   29406   29397      44
   29418   29415   29406      50   29421   29415   29418      28   29421   29415
   29406      51   29430   29436   29442      27   29430   29391   29397      18
   29430   29391   29385      19   29433   29430   29436      28   29433   29430
   29391      29   29442   29481   29487      24   29448   29442   29436       4
   29457   29448   29442      31   29466   29457   29448      44   29469   29466
   29457      50   29472   29466   29469      28   29472   29466   29457      51
   29481   29487   29493      27   29481   29442   29448      18   29481   29442
   29436      19   29484   29481   29487      28   29484   29481   29442      29
   29493   29517   29523      24   29499   29493   29487       4   29508   29499
   29493      47   29511   29508   29499      48   29514   29508   29511      49
   29514   29508   29499      48   29517   29523   29529      27   29517   29493
   29499      18   29517   29493   29487      19   29520   29517   29523      28
   29520   29517   29493      29   29529   29589   29595      24   29535   29529
   29523       4   29544   29535   29529      31   29553   29544   29535      34
   29562   29553   29544      37   29568   29562   29553      40   29571   29568
   29562      41   29580   29568   29571      41   29580   29568   29562      41
   29589   29595   29601      75   29589   29529   29535      18   29589   29529
   29523      19   29592   29589   29595      28   29592   29589   29529      29
   29601   29610   29616      68   29610   29616   29622      75   29610   29601
   29595      73   29613   29610   29616      28   29613   29610   29601      74
   29622   29631   29637      68   29631   29637   29643      27   29631   29622
   29616      73   29634   29631   29637      28   29634   29631   29622      74
   29643   29703   29709      24   29649   29643   29637       4   29658   29649
   29643      31   29667   29658   29649      34   29676   29667   29658      37
   29682   29676   29667      40   29685   29682   29676      41   29694   29682
   29685      41   29694   29682   29676      41   29703   29709   29715      75
   29703   29643   29649      18   29703   29643   29637      19   29706   29703
   29709      28   29706   29703   29643      29   29715   29724   29730      68
   29724   29730   29736      27   29724   29715   29709      73   29727   29724
   29730      28   29727   29724   29715      74   29736   29796   29802      24
   29742   29736   29730       4   29751   29742   29736      31   29760   29751
   29742      34   29769   29760   29751      37   29775   29769   29760      40
   29778   29775   29769      41   29787   29775   29778      41   29787   29775
   29769      41   29796   29802   29808      75   29796   29736   29742      18
   29796   29736   29730      19   29799   29796   29802      28   29799   29796
   29736      29   29808   29817   29823      68   29817   29823   29829      75
   29817   29808   29802      73   29820   29817   29823      28   29820   29817
   29808      74   29829   29838   29844      68   29838   29844   29850      27
   29838   29829   29823      73   29841   29838   29844      28   29841   29838
   29829      74   29850   29871   29877      24   29856   29850   29844      77
   29865   29856   29850      81   29871   29877   29883      75   29871   29850
   29856      83   29871   29850   29844      19   29874   29871   29877      28
   29874   29871   29850      29   29883   29892   29898      68   29892   29898
   29904      75   29892   29883   29877      73   29895   29892   29898      28
   29895   29892   29883      74   29904   29913   29919      68   29913   29919
   29925      75   29913   29904   29898      73   29916   29913   29919      28
   29916   29913   29904      74   29925   29934   29940      68   29934   29940
   29946      75   29934   29925   29919      73   29937   29934   29940      28
   29937   29934   29925      74   29946   29955   29961      68   29955   29961
   29967      75   29955   29946   29940      73   29958   29955   29961      28
   29958   29955   29946      74   29967   29976   29982      68   29976   29982
   29988      75   29976   29967   29961      73   29979   29976   29982      28
   29979   29976   29967      74   29988   29997   30003      68   29997   30003
   30009      75   29997   29988   29982      73   30000   29997   30003      28
   30000   29997   29988      74   30009   30018   30024      68   30018   30024
   30030      75   30018   30009   30003      73   30021   30018   30024      28
   30021   30018   30009      74   30030   30039   30045      68   30039   30045
   30051      75   30039   30030   30024      73   30042   30039   30045      28
   30042   30039   30030      74   30051   30060   30066      68   30060   30066
   30072      75   30060   30051   30045      73   30063   30060   30066      28
   30063   30060   30051      74   30072   30081   30087      68   30081   30087
   30093      27   30081   30072   30066      73   30084   30081   30087      28
   30084   30081   30072      74   30093   30144   30150      24   30099   30093
   30087       4   30108   30099   30093       8   30111   30108   30099       9
   30117   30111   30108      11   30123   30117   30111      13   30126   30123
   30117      14   30132   30138   30108      11   30132   30123   30126      14
   30132   30123   30117      16   30138   30132   30123      13   30138   30108
   30111      11   30138   30108   30099       9   30144   30150   30156      27
   30144   30093   30099      18   30144   30093   30087      19   30147   30144
   30150      28   30147   30144   30093      29   30156   30186   30192      24
   30162   30156   30150       4   30171   30162   30156      97   30174   30171
   30162      98   30177   30171   30174      99   30177   30171   30162     100
   30186   30192   30198      27   30186   30156   30162      18   30186   30156
   30150      19   30189   30186   30192      28   30189   30186   30156      29
   30198   30258   30264      24   30204   30198   30192       4   30213   30204
   30198      31   30222   30213   30204      34   30231   30222   30213      37
   30237   30231   30222      40   30240   30237   30231      41   30249   30237
   30240      41   30249   30237   30231      41   30258   30264   30270      27
   30258   30198   30204      18   30258   30198   30192      19   30261   30258
   30264      28   30261   30258   30198      29   30270   30291   30297      24
   30276   30270   30264      77   30285   30276   30270      81   30291   30297
   30303      27   30291   30270   30276      83   30291   30270   30264      19
   30294   30291   30297      28   30294   30291   30270      29   30303   30324
   30330      24   30309   30303   30297      77   30318   30309   30303      81
   30324   30330   30336      75   30324   30303   30309      83   30324   30303
   30297      19   30327   30324   30330      28   30327   30324   30303      29
   30336   30345   30351      68   30345   30351   30357      75   30345   30336
   30330      73   30348   30345   30351      28   30348   30345   30336      74
   30357   30366   30372      68   30366   30372   30378      27   30366   30357
   30351      73   30369   30366   30372      28   30369   30366   30357      74
   30378   30429   30435      24   30384   30378   30372       4   30393   30384
   30378       8   30396   30393   30384       9   30402   30396   30393      11
   30408   30402   30396      13   30411   30408   30402      14   30417   30423
   30393      11   30417   30408   30411      14   30417   30408   30402      16
   30423   30417   30408      13   30423   30393   30396      11   30423   30393
   30384       9   30429   30435   30441      27   30429   30378   30384      18
   30429   30378   30372      19   30432   30429   30435      28   30432   30429
   30378      29   30441   30474   30480      24   30447   30441   30435       4
   30456   30447   30441      31   30465   30456   30447      44   30468   30465
   30456      45   30471   30465   30468      21   30471   30465   30456      45
   30474   30480   30483      27   30474   30480   30510      27   30474   30441
   30447      18   30474   30441   30435      19   30477   30474   30480      28
   30477   30474   30441      29   30492   30483   30480       4   30501   30510
   30480       4   30501   30492   30483      23   30510   30516   30522      24
   30510   30501   30492      23   30510   30480   30483      25   30516   30522
   30528      27   30516   30510   30501      18   30516   30510   30480      19
   30519   30516   30522      28   30519   30516   30510      29   30528   30588
   30594      24   30534   30528   30522       4   30543   30534   30528      31
   30552   30543   30534      34   30561   30552   30543      37   30567   30561
   30552      40   30570   30567   30561      41   30579   30567   30570      41
   30579   30567   30561      41   30588   30594   30600      75   30588   30528
   30534      18   30588   30528   30522      19   30591   30588   30594      28
   30591   30588   30528      29   30600   30609   30615      68   30609   30615
   30621      27   30609   30600   30594      73   30612   30609   30615      28
   30612   30609   30600      74   30621   30681   30687      24   30627   30621
   30615       4   30636   30627   30621      31   30645   30636   30627      34
   30654   30645   30636      37   30660   30654   30645      40   30663   30660
   30654      41   30672   30660   30663      41   30672   30660   30654      41
   30681   30687   30693      75   30681   30621   30627      18   30681   30621
   30615      19   30684   30681   30687      28   30684   30681   30621      29
   30693   30702   30708      68   30702   30708   30714      75   30702   30693
   30687      73   30705   30702   30708      28   30705   30702   30693      74
   30714   30723   30729      68   30723   30729   30735      75   30723   30714
   30708      73   30726   30723   30729      28   30726   30723   30714      74
   30735   30744   30750      68   30744   30750   30756      27   30744   30735
   30729      73   30747   30744   30750      28   30747   30744   30735      74
   30756   30816   30822      24   30762   30756   30750       4   30771   30762
   30756      31   30780   30771   30762      34   30789   30780   30771      37
   30795   30789   30780      40   30798   30795   30789      41   30807   30795
   30798      41   30807   30795   30789      41   30816   30822   30828      75
   30816   30756   30762      18   30816   30756   30750      19   30819   30816
   30822      28   30819   30816   30756      29   30828   30837   30843      68
   30837   30843   30849      75   30837   30828   30822      73   30840   30837
   30843      28   30840   30837   30828      74   30849   30858   30864      68
   30858   30864   30870      27   30858   30849   30843      73   30861   30858
   30864      28   30861   30858   30849      74   30870   30930   30936      24
   30876   30870   30864       4   30885   30876   30870      31   30894   30885
   30876      34   30903   30894   30885      37   30909   30903   30894      40
   30912   30909   30903      41   30921   30909   30912      41   30921   30909
   30903      41   30930   30936   30942      75   30930   30870   30876      18
   30930   30870   30864      19   30933   30930   30936      28   30933   30930
   30870      29   30942   30951   30957      68   30951   30957   30963      75
   30951   30942   30936      73   30954   30951   30957      28   30954   30951
   30942      74   30963   30972   30978      68   30972   30978   30984      27
   30972   30963   30957      73   30975   30972   30978      28   30975   30972
   30963      74   30984   31023   31029      24   30990   30984   30978       4
   30999   30990   30984      31   31008   30999   30990      87   31011   31008
   30999      88   31023   31029   31035      75   31023   30984   30990      18
   31023   30984   30978      19   31026   31023   31029      28   31026   31023
   30984      29   31035   31044   31050      68   31044   31050   31056      75
   31044   31035   31029      73   31047   31044   31050      28   31047   31044
   31035      74   31056   31065   31071      68   31065   31071   31077      27
   31065   31056   31050      73   31068   31065   31071      28   31068   31065
   31056      74   31077   31098   31104      24   31083   31077   31071      77
   31092   31083   31077      81   31098   31104   31110      27   31098   31077
   31083      83   31098   31077   31071      19   31101   31098   31104      28
   31101   31098   31077      29   31110   31134   31140      24   31116   31110
   31104       4   31125   31116   31110      47   31128   31125   31116      48
   31131   31125   31128      49   31131   31125   31116      48   31134   31140
   31146      27   31134   31110   31116      18   31134   31110   31104      19
   31137   31134   31140      28   31137   31134   31110      29   31146   31206
   31212      24   31152   31146   31140       4   31161   31152   31146      31
   31170   31161   31152      34   31179   31170   31161      37   31185   31179
   31170      40   31188   31185   31179      41   31197   31185   31188      41
   31197   31185   31179      41   31206   31212   31218      75   31206   31146
   31152      18   31206   31146   31140      19   31209   31206   31212      28
   31209   31206   31146      29   31218   31227   31233      68   31227   31233
   31239      75   31227   31218   31212      73   31230   31227   31233      28
   31230   31227   31218      74   31239   31248   31254      68   31248   31254
   31260      27   31248   31239   31233      73   31251   31248   31254      28
   31251   31248   31239      74   31260   31308   31314      24   31266   31260
   31254       4   31275   31266   31260       8   31278   31275   31266       9
   31284   31278   31275      11   31290   31284   31278      11   31296   31302
   31275      11   31296   31290   31284      11   31302   31296   31290      11
   31302   31275   31278      11   31302   31275   31266       9   31308   31314
   31320      27   31308   31260   31266      18   31308   31260   31254      19
   31311   31308   31314      28   31311   31308   31260      29   31320   31350
   31356      24   31326   31320   31314       4   31335   31326   31320      97
   31338   31335   31326      98   31341   31335   31338      99   31341   31335
   31326     100   31350   31356   31362      27   31350   31320   31326      18
   31350   31320   31314      19   31353   31350   31356      28   31353   31350
   31320      29   31362   31416   31422      24   31368   31362   31356       4
   31377   31368   31362      31   31386   31377   31368      34   31395   31386
   31377      31   31404   31395   31386      93   31416   31422   31428      27
   31416   31362   31368      18   31416   31362   31356      19   31419   31416
   31422      28   31419   31416   31362      29   31428   31476   31482      24
   31434   31428   31422       4   31443   31434   31428       8   31446   31443
   31434       9   31452   31446   31443      11   31458   31452   31446      11
   31464   31470   31443      11   31464   31458   31452      11   31470   31464
   31458      11   31470   31443   31446      11   31470   31443   31434       9
   31476   31482   31488      75   31476   31428   31434      18   31476   31428
   31422      19   31479   31476   31482      28   31479   31476   31428      29
   31488   31497   31503      68   31497   31503   31509      75   31497   31488
   31482      73   31500   31497   31503      28   31500   31497   31488      74
   31509   31518   31524      68   31518   31524   31527      27   31518   31524
   31554      27   31518   31509   31503      73   31521   31518   31524      28
   31521   31518   31509      74   31536   31527   31524       4   31545   31554
   31524       4   31545   31536   31527      23   31554   31560   31566      24
   31554   31545   31536      23   31554   31524   31527      25   31560   31566
   31572      27   31560   31554   31545      18   31560   31554   31524      19
   31563   31560   31566      28   31563   31560   31554      29   31572   31632
   31638      24   31578   31572   31566       4   31587   31578   31572      31
   31596   31587   31578      34   31605   31596   31587      37   31611   31605
   31596      40   31614   31611   31605      41   31623   31611   31614      41
   31623   31611   31605      41   31632   31638   31644      27   31632   31572
   31578      18   31632   31572   31566      19   31635   31632   31638      28
   31635   31632   31572      29   31644   31668   31674      24   31650   31644
   31638       4   31659   31650   31644      47   31662   31659   31650      48
   31665   31659   31662      49   31665   31659   31650      48   31668   31674
   31680      27   31668   31644   31650      18   31668   31644   31638      19
   31671   31668   31674      28   31671   31668   31644      29   31680   31719
   31725      24   31686   31680   31674       4   31695   31686   31680      31
   31704   31695   31686      44   31707   31704   31695      50   31710   31704
   31707      28   31710   31704   31695      51   31719   31725   31731      75
   31719   31680   31686      18   31719   31680   31674      19   31722   31719
   31725      28   31722   31719   31680      29   31731   31740   31746      68
   31740   31746   31752      27   31740   31731   31725      73   31743   31740
   31746      28   31743   31740   31731      74   31752   31773   31779      24
   31758   31752   31746      77   31767   31758   31752      81   31773   31779
   31785      27   31773   31752   31758      83   31773   31752   31746      19
   31776   31773   31779      28   31776   31773   31752      29   31785   31845
   31851      24   31791   31785   31779       4   31800   31791   31785      31
   31809   31800   31791      34   31818   31809   31800      37   31824   31818
   31809      40   31827   31824   31818      41   31836   31824   31827      41
   31836   31824   31818      41   31845   31851   31857      27   31845   31785
   31791      18   31845   31785   31779      19   31848   31845   31851      28
   31848   31845   31785      29   31857   31896   31902      24   31863   31857
   31851       4   31872   31863   31857      54   31875   31872   31863      55
   31881   31875   31872      58   31887   31890   31872      60   31887   31881
   31875      62   31890   31887   31881      63   31890   31872   31875      64
   31890   31872   31863      65   31896   31902   31908      27   31896   31857
   31863      18   31896   31857   31851      19   31899   31896   31902      28
   31899   31896   31857      29   31908   31932   31938      24   31914   31908
   31902       4   31923   31914   31908      47   31926   31923   31914      48
   31929   31923   31926      49   31929   31923   31914      48   31932   31938
   31944      27   31932   31908   31914      18   31932   31908   31902      19
   31935   31932   31938      28   31935   31932   31908      29   31944   31965
   31971      24   31950   31944   31938      77   31959   31950   31944      81
   31965   31971   31977      27   31965   31944   31950      83   31965   31944
   31938      19   31968   31965   31971      28   31968   31965   31944      29
   31977   32010   32016      24   31983   31977   31971       4   31992   31983
   31977      31   32001   31992   31983      44   32004   32001   31992      45
   32007   32001   32004      21   32007   32001   31992      45   32010   32016
   32022      27   32010   31977   31983      18   32010   31977   31971      19
   32013   32010   32016      28   32013   32010   31977      29   32022   32061
   32067      24   32028   32022   32016       4   32037   32028   32022      31
   32046   32037   32028      44   32049   32046   32037      50   32052   32046
   32049      28   32052   32046   32037      51   32061   32067   32073      27
   32061   32022   32028      18   32061   32022   32016      19   32064   32061
   32067      28   32064   32061   32022      29   32073   32097   32103      24
   32079   32073   32067       4   32088   32079   32073      47   32091   32088
   32079      48   32094   32088   32091      49   32094   32088   32079      48
   32097   32103   32109      27   32097   32073   32079      18   32097   32073
   32067      19   32100   32097   32103      28   32100   32097   32073      29
   32109   32139   32145      24   32115   32109   32103       4   32124   32115
   32109      97   32127   32124   32115      98   32130   32124   32127      99
   32130   32124   32115     100   32139   32145   32151      27   32139   32109
   32115      18   32139   32109   32103      19   32142   32139   32145      28
   32142   32139   32109      29   32151   32172   32178      24   32157   32151
   32145      77   32166   32157   32151      81   32172   32178   32184      27
   32172   32151   32157      83   32172   32151   32145      19   32175   32172
   32178      28   32175   32172   32151      29   32184   32208   32214      24
   32190   32184   32178       4   32199   32190   32184      47   32202   32199
   32190      48   32205   32199   32202      49   32205   32199   32190      48
   32208   32214   32220      27   32208   32184   32190      18   32208   32184
   32178      19   32211   32208   32214      28   32211   32208   32184      29
   32220   32250   32256      24   32226   32220   32214       4   32235   32226
   32220      97   32238   32235   32226      98   32241   32235   32238      99
   32241   32235   32226     100   32250   32256   32262      27   32250   32220
   32226      18   32250   32220   32214      19   32253   32250   32256      28
   32253   32250   32220      29   32262   32292   32298      24   32268   32262
   32256       4   32277   32268   32262      97   32280   32277   32268      98
   32283   32277   32280      99   32283   32277   32268     100   32292   32298
   32304      27   32292   32262   32268      18   32292   32262   32256      19
   32295   32292   32298      28   32295   32292   32262      29   32304   32334
   32340      24   32310   32304   32298      77   32316   32310   32304     128
   32328   32310   32316     131   32328   32310   32304     131   32334   32340
   32346      27   32334   32304   32310      83   32334   32304   32298      19
   32337   32334   32340      28   32337   32334   32304      29   32346   32391
   32397      24   32352   32346   32340       4   32358   32352   32346     134
   32370   32352   32358     134   32370   32352   32346      23   32379   32370
   32352     134   32391   32397   32403      27   32391   32346   32352      18
   32391   32346   32340      19   32394   32391   32397      28   32394   32391
   32346      29   32403   32451   32457      24   32409   32403   32397       4
   32418   32409   32403       8   32421   32418   32409       9   32427   32421
   32418      11   32433   32427   32421      11   32439   32445   32418      11
   32439   32433   32427      11   32445   32439   32433      11   32445   32418
   32421      11   32445   32418   32409       9   32451   32457   32463      27
   32451   32403   32409      18   32451   32403   32397      19   32454   32451
   32457      28   32454   32451   32403      29   32463   32499   32505      24
   32469   32463   32457      77   32475   32469   32463     128   32487   32469
   32475     128   32487   32469   32463     128   32499   32505   32511      27
   32499   32463   32469      83   32499   32463   32457      19   32502   32499
   32505      28   32502   32499   32463      29   32511   32550   32556      24
   32517   32511   32505       4   32526   32517   32511      31   32535   32526
   32517      44   32538   32535   32526      50   32541   32535   32538      28
   32541   32535   32526      51   32550   32556   32562      75   32550   32511
   32517      18   32550   32511   32505      19   32553   32550   32556      28
   32553   32550   32511      29   32562   32571   32577      68   32571   32577
   32583      27   32571   32562   32556      73   32574   32571   32577      28
   32574   32571   32562      74   32583   32628   32634      24   32589   32583
   32577       4   32598   32589   32583     138   32604   32598   32589     140
   32616   32598   32604     140   32616   32598   32589     140   32628   32634
   32640      75   32628   32583   32589      18   32628   32583   32577      19
   32631   32628   32634      28   32631   32628   32583      29   32640   32649
   32655      68   32649   32655   32661      27   32649   32640   32634      73
   32652   32649   32655      28   32652   32649   32640      74   32661   32694
   32700      24   32667   32661   32655       4   32676   32667   32661      31
   32685   32676   32667      44   32688   32685   32676      45   32691   32685
   32688      21   32691   32685   32676      45   32694   32700   32706      27
   32694   32661   32667      18   32694   32661   32655      19   32697   32694
   32700      28   32697   32694   32661      29   32706   32736   32742      24
   32712   32706   32700       4   32721   32712   32706      97   32724   32721
   32712      98   32727   32721   32724      99   32727   32721   32712     100
   32736   32742   32748      27   32736   32706   32712      18   32736   32706
   32700      19   32739   32736   32742      28   32739   32736   32706      29
   32748   32784   32790      24   32754   32748   32742      77   32760   32754
   32748     128   32772   32754   32760     128   32772   32754   32748     128
   32784   32790   32796      27   32784   32748   32754      83   32784   32748
   32742      19   32787   32784   32790      28   32787   32784   32748      29
   32796   32826   32832      24   32802   32796   32790      77   32808   32802
   32796     128   32820   32802   32808     131   32820   32802   32796     131
   32826   32832   32838      27   32826   32796   32802      83   32826   32796
   32790      19   32829   32826   32832      28   32829   32826   32796      29
   32838   32883   32889      24   32844   32838   32832       4   32850   32844
   32838     134   32862   32844   32850     134   32862   32844   32838      23
   32871   32862   32844     134   32883   32889   32895      27   32883   32838
   32844      18   32883   32838   32832      19   32886   32883   32889      28
   32886   32883   32838      29   32895   32928   32934      24   32901   32895
   32889       4   32910   32901   32895      31   32919   32910   32901      44
   32922   32919   32910      45   32925   32919   32922      21   32925   32919
   32910      45   32928   32934   32940      27   32928   32895   32901      18
   32928   32895   32889      19   32931   32928   32934      28   32931   32928
   32895      29   32940   32961   32967      24   32946   32940   32934      77
   32955   32946   32940      81   32961   32967   32973      27   32961   32940
   32946      83   32961   32940   32934      19   32964   32961   32967      28
   32964   32961   32940      29   32973   33009   33015      24   32979   32973
   32967      77   32985   32979   32973     128   32997   32979   32985     128
   32997   32979   32973     128   33009   33015   33021      27   33009   32973
   32979      83   33009   32973   32967      19   33012   33009   33015      28
   33012   33009   32973      29   33021   33039   33045      24   33027   33021
   33015      77   33039   33045   33051      27   33039   33021   33027      83
   33039   33021   33015      19   33042   33039   33045      28   33042   33039
   33021      29   33051   33075   33081      24   33057   33051   33045       4
   33066   33057   33051      47   33069   33066   33057      48   33072   33066
   33069      49   33072   33066   33057      48   33075   33081   33087      27
   33075   33051   33057      18   33075   33051   33045      19   33078   33075
   33081      28   33078   33075   33051      29   33087   33138   33144      24
   33093   33087   33081       4   33102   33093   33087       8   33105   33102
   33093       9   33111   33105   33102      11   33117   33111   33105      13
   33120   33117   33111      14   33126   33132   33102      11   33126   33117
   33120      14   33126   33117   33111      16   33132   33126   33117      13
   33132   33102   33105      11   33132   33102   33093       9   33138   33144
   33150      27   33138   33087   33093      18   33138   33087   33081      19
   33141   33138   33144      28   33141   33138   33087      29   33150   33198
   33204      24   33156   33150   33144       4   33165   33156   33150       8
   33168   33165   33156       9   33174   33168   33165      11   33180   33174
   33168      11   33186   33192   33165      11   33186   33180   33174      11
   33192   33186   33180      11   33192   33165   33168      11   33192   33165
   33156       9   33198   33204   33210      27   33198   33150   33156      18
   33198   33150   33144      19   33201   33198   33204      28   33201   33198
   33150      29   33210   33264   33270      24   33216   33210   33204       4
   33225   33216   33210      31   33234   33225   33216      34   33243   33234
   33225      31   33252   33243   33234      93   33264   33270   33276      27
   33264   33210   33216      18   33264   33210   33204      19   33267   33264
   33270      28   33267   33264   33210      29   33276   33315   33321      24
   33282   33276   33270       4   33291   33282   33276      31   33300   33291
   33282      44   33303   33300   33291      50   33306   33300   33303      28
   33306   33300   33291      51   33315   33321   33327      27   33315   33276
   33282      18   33315   33276   33270      19   33318   33315   33321      28
   33318   33315   33276      29   33327   33372   33378      24   33333   33327
   33321       4   33339   33333   33327     134   33351   33333   33339     134
   33351   33333   33327      23   33360   33351   33333     134   33372   33378
   33384      75   33372   33327   33333      18   33372   33327   33321      19
   33375   33372   33378      28   33375   33372   33327      29   33384   33393
   33399      68   33393   33399   33405      27   33393   33384   33378      73
   33396   33393   33399      28   33396   33393   33384      74   33405   33450
   33456      24   33411   33405   33399       4   33417   33411   33405     134
   33429   33411   33417     134   33429   33411   33405      23   33438   33429
   33411     134   33450   33456   33462      27   33450   33405   33411      18
   33450   33405   33399      19   33453   33450   33456      28   33453   33450
   33405      29   33462   33507   33513      24   33468   33462   33456       4
   33474   33468   33462     134   33486   33468   33474     134   33486   33468
   33462      23   33495   33486   33468     134   33507   33513   33519      27
   33507   33462   33468      18   33507   33462   33456      19   33510   33507
   33513      28   33510   33507   33462      29   33519   33573   33579      24
   33525   33519   33513       4   33534   33525   33519      31   33543   33534
   33525      34   33552   33543   33534      31   33561   33552   33543      93
   33573   33579   33585      27   33573   33519   33525      18   33573   33519
   33513      19   33576   33573   33579      28   33576   33573   33519      29
   33585   33615   33621      24   33591   33585   33579      77   33597   33591
   33585     128   33609   33591   33597     131   33609   33591   33585     131
   33615   33621   33627      27   33615   33585   33591      83   33615   33585
   33579      19   33618   33615   33621      28   33618   33615   33585      29
   33627   33657   33663      24   33633   33627   33621       4   33642   33633
   33627      97   33645   33642   33633      98   33648   33642   33645      99
   33648   33642   33633     100   33657   33663   33669      27   33657   33627
   33633      18   33657   33627   33621      19   33660   33657   33663      28
   33660   33657   33627      29   33669   33723   33729      24   33675   33669
   33663       4   33684   33675   33669      31   33693   33684   33675      34
   33702   33693   33684      31   33711   33702   33693      93   33723   33729
   33735      27   33723   33669   33675      18   33723   33669   33663      19
   33726   33723   33729      28   33726   33723   33669      29   33735   33789
   33795      24   33741   33735   33729       4   33750   33741   33735      31
   33759   33750   33741      34   33768   33759   33750      31   33777   33768
   33759      93   33789   33795   33801      27   33789   33735   33741      18
   33789   33735   33729      19   33792   33789   33795      28   33792   33789
   33735      29   33801   33831   33837      24   33807   33801   33795      77
   33813   33807   33801     128   33825   33807   33813     131   33825   33807
   33801     131   33831   33837   33843      75   33831   33801   33807      83
   33831   33801   33795      19   33834   33831   33837      28   33834   33831
   33801      29   33843   33852   33858      68   33852   33858   33864      27
   33852   33843   33837      73   33855   33852   33858      28   33855   33852
   33843      74   33864   33903   33909      24   33870   33864   33858       4
   33879   33870   33864      31   33888   33879   33870      44   33891   33888
   33879      50   33894   33888   33891      28   33894   33888   33879      51
   33903   33909   33912      27   33903   33909   33939      27   33903   33864
   33870      18   33903   33864   33858      19   33906   33903   33909      28
   33906   33903   33864      29   33921   33912   33909       4   33930   33939
   33909       4   33930   33921   33912      23   33939   33945   33951      24
   33939   33930   33921      23   33939   33909   33912      25   33945   33951
   33957      27   33945   33939   33930      18   33945   33939   33909      19
   33948   33945   33951      28   33948   33945   33939      29   33957   33996
   34002      24   33963   33957   33951       4   33972   33963   33957      31
   33981   33972   33963      87   33984   33981   33972      88   33996   34002
   34008      27   33996   33957   33963      18   33996   33957   33951      19
   33999   33996   34002      28   33999   33996   33957      29   34008   34053
   34059      24   34014   34008   34002       4   34020   34014   34008     134
   34032   34014   34020     134   34032   34014   34008      23   34041   34032
   34014     134   34053   34059   34065      27   34053   34008   34014      18
   34053   34008   34002      19   34056   34053   34059      28   34056   34053
   34008      29   34065   34095   34101      24   34071   34065   34059       4
   34080   34071   34065      97   34083   34080   34071      98   34086   34080
   34083      99   34086   34080   34071     100   34095   34101   34107      27
   34095   34065   34071      18   34095   34065   34059      19   34098   34095
   34101      28   34098   34095   34065      29   34107   34152   34158      24
   34113   34107   34101       4   34122   34113   34107     138   34128   34122
   34113     140   34140   34122   34128     140   34140   34122   34113     140
   34152   34158   34164      27   34152   34107   34113      18   34152   34107
   34101      19   34155   34152   34158      28   34155   34152   34107      29
   34164   34215   34221      24   34170   34164   34158       4   34179   34170
   34164       8   34182   34179   34170       9   34188   34182   34179      11
   34194   34188   34182      13   34197   34194   34188      14   34203   34209
   34179      11   34203   34194   34197      14   34203   34194   34188      16
   34209   34203   34194      13   34209   34179   34182      11   34209   34179
   34170       9   34215   34221   34227      27   34215   34164   34170      18
   34215   34164   34158      19   34218   34215   34221      28   34218   34215
   34164      29   34227   34257   34263      24   34233   34227   34221      77
   34239   34233   34227     128   34251   34233   34239     131   34251   34233
   34227     131   34257   34263   34269      27   34257   34227   34233      83
   34257   34227   34221      19   34260   34257   34263      28   34260   34257
   34227      29   34269   34293   34299      24   34275   34269   34263       4
   34284   34275   34269      47   34287   34284   34275      48   34290   34284
   34287      49   34290   34284   34275      48   34293   34299   34305      27
   34293   34269   34275      18   34293   34269   34263      19   34296   34293
   34299      28   34296   34293   34269      29   34305   34365   34371      24
   34311   34305   34299       4   34320   34311   34305      31   34329   34320
   34311      34   34338   34329   34320      37   34344   34338   34329      40
   34347   34344   34338      41   34356   34344   34347      41   34356   34344
   34338      41   34365   34371   34377      27   34365   34305   34311      18
   34365   34305   34299      19   34368   34365   34371      28   34368   34365
   34305      29   34377   34410   34416      24   34383   34377   34371       4
   34392   34383   34377      31   34401   34392   34383      44   34404   34401
   34392      45   34407   34401   34404      21   34407   34401   34392      45
   34410   34416   34422      27   34410   34377   34383      18   34410   34377
   34371      19   34413   34410   34416      28   34413   34410   34377      29
   34422   34452   34458      24   34428   34422   34416      77   34434   34428
   34422     128   34446   34428   34434     131   34446   34428   34422     131
   34452   34458   34464      75   34452   34422   34428      83   34452   34422
   34416      19   34455   34452   34458      28   34455   34452   34422      29
   34464   34473   34479      68   34473   34479   34485      27   34473   34464
   34458      73   34476   34473   34479      28   34476   34473   34464      74
   34485   34539   34545      24   34491   34485   34479       4   34500   34491
   34485      31   34509   34500   34491      34   34518   34509   34500      31
   34527   34518   34509      93   34539   34545   34551      27   34539   34485
   34491      18   34539   34485   34479      19   34542   34539   34545      28
   34542   34539   34485      29   34551   34596   34602      24   34557   34551
   34545       4   34566   34557   34551     138   34572   34566   34557     140
   34584   34566   34572     140   34584   34566   34557     140   34596   34602
   34608      27   34596   34551   34557      18   34596   34551   34545      19
   34599   34596   34602      28   34599   34596   34551      29   34608   34662
   34668      24   34614   34608   34602       4   34623   34614   34608      31
   34632   34623   34614      34   34641   34632   34623      31   34650   34641
   34632      93   34662   34668   34674      75   34662   34608   34614      18
   34662   34608   34602      19   34665   34662   34668      28   34665   34662
   34608      29   34674   34683   34689      68   34683   34689   34695      27
   34683   34674   34668      73   34686   34683   34689      28   34686   34683
   34674      74   34695   34728   34734      24   34701   34695   34689       4
   34710   34701   34695      31   34719   34710   34701      44   34722   34719
   34710      45   34725   34719   34722      21   34725   34719   34710      45
   34728   34734   34740      27   34728   34695   34701      18   34728   34695
   34689      19   34731   34728   34734      28   34731   34728   34695      29
   34740   34758   34764      24   34746   34740   34734      77   34758   34764
   34770      27   34758   34740   34746      83   34758   34740   34734      19
   34761   34758   34764      28   34761   34758   34740      29   34770   34800
   34806      24   34776   34770   34764      77   34782   34776   34770     128
   34794   34776   34782     131   34794   34776   34770     131   34800   34806
   34812      27   34800   34770   34776      83   34800   34770   34764      19
   34803   34800   34806      28   34803   34800   34770      29   34812   34848
   34854      24   34818   34812   34806      77   34824   34818   34812     128
   34836   34818   34824     128   34836   34818   34812     128   34848   34854
   34860      27   34848   34812   34818      83   34848   34812   34806      19
   34851   34848   34854      28   34851   34848   34812      29   34860   34881
   34887      24   34866   34860   34854      77   34875   34866   34860      81
   34881   34887   34893      27   34881   34860   34866      83   34881   34860
   34854      19   34884   34881   34887      28   34884   34881   34860      29
   34893   34941   34947      24   34899   34893   34887       4   34908   34899
   34893       8   34911   34908   34899       9   34917   34911   34908      11
   34923   34917   34911      11   34929   34935   34908      11   34929   34923
   34917      11   34935   34929   34923      11   34935   34908   34911      11
   34935   34908   34899       9   34941   34947   34953      27   34941   34893
   34899      18   34941   34893   34887      19   34944   34941   34947      28
   34944   34941   34893      29   34953   34977   34983      24   34959   34953
   34947       4   34968   34959   34953      47   34971   34968   34959      48
   34974   34968   34971      49   34974   34968   34959      48   34977   34983
   34989      27   34977   34953   34959      18   34977   34953   34947      19
   34980   34977   34983      28   34980   34977   34953      29   34989   35013
   35019      24   34995   34989   34983       4   35004   34995   34989      47
   35007   35004   34995      48   35010   35004   35007      49   35010   35004
   34995      48   35013   35019   35022      27   35013   35019   35049      27
   35013   34989   34995      18   35013   34989   34983      19   35016   35013
   35019      28   35016   35013   34989      29   35031   35022   35019       4
   35040   35049   35019       4   35040   35031   35022      23   35049   35055
   35061      24   35049   35040   35031      23   35049   35019   35022      25
   35055   35061   35064      27   35055   35061   35091      27   35055   35049
   35040      18   35055   35049   35019      19   35058   35055   35061      28
   35058   35055   35049      29   35073   35064   35061       4   35082   35091
   35061       4   35082   35073   35064      23   35091   35097   35103      24
   35091   35082   35073      23   35091   35061   35064      25   35097   35103
   35109      27   35097   35091   35082      18   35097   35091   35061      19
   35100   35097   35103      28   35100   35097   35091      29   35109   35130
   35136      24   35115   35109   35103      77   35124   35115   35109      81
   35130   35136   35142      27   35130   35109   35115      83   35130   35109
   35103      19   35133   35130   35136      28   35133   35130   35109      29
   35142   35160   35166      24   35148   35142   35136      77   35160   35166
   35172      27   35160   35142   35148      83   35160   35142   35136      19
   35163   35160   35166      28   35163   35160   35142      29   35172   35226
   35232      24   35178   35172   35166       4   35187   35178   35172      31
   35196   35187   35178      34   35205   35196   35187      31   35214   35205
   35196      93   35226   35232   35238      27   35226   35172   35178      18
   35226   35172   35166      19   35229   35226   35232      28   35229   35226
   35172      29   35238   35256   35262      24   35244   35238   35232      77
   35256   35262   35268      27   35256   35238   35244      83   35256   35238
   35232      19   35259   35256   35262      28   35259   35256   35238      29
   35268   35286   35292      24   35274   35268   35262      77   35286   35292
   35298      27   35286   35268   35274      83   35286   35268   35262      19
   35289   35286   35292      28   35289   35286   35268      29   35298   35343
   35349      24   35304   35298   35292       4   35310   35304   35298     134
   35322   35304   35310     134   35322   35304   35298      23   35331   35322
   35304     134   35343   35349   35355      27   35343   35298   35304      18
   35343   35298   35292      19   35346   35343   35349      28   35346   35343
   35298      29   35355   35379   35385      24   35361   35355   35349       4
   35370   35361   35355      47   35373   35370   35361      48   35376   35370
   35373      49   35376   35370   35361      48   35379   35385   35391      27
   35379   35355   35361      18   35379   35355   35349      19   35382   35379
   35385      28   35382   35379   35355      29   35391   35451   35457      24
   35397   35391   35385       4   35406   35397   35391     108   35409   35406
   35397     109   35415   35409   35406     112   35421   35448   35406     114
   35421   35415   35409     116   35424   35421   35415     117   35430   35424
   35421     119   35436   35430   35424      11   35442   35448   35421     120
   35442   35448   35406     121   35442   35436   35430      11   35448   35442
   35436     123   35448   35421   35424     124   35448   35421   35415     125
   35448   35406   35409     126   35448   35406   35397     127   35451   35457
   35463      27   35451   35391   35397      18   35451   35391   35385      19
   35454   35451   35457      28   35454   35451   35391      29   35463   35511
   35517      24   35469   35463   35457       4   35478   35469   35463       8
   35481   35478   35469       9   35487   35481   35478      11   35493   35487
   35481      11   35499   35505   35478      11   35499   35493   35487      11
   35505   35499   35493      11   35505   35478   35481      11   35505   35478
   35469       9   35511   35517   35523      27   35511   35463   35469      18
   35511   35463   35457      19   35514   35511   35517      28   35514   35511
   35463      29   35523   35547   35553      24   35529   35523   35517       4
   35538   35529   35523      47   35541   35538   35529      48   35544   35538
   35541      49   35544   35538   35529      48   35547   35553   35559      75
   35547   35523   35529      18   35547   35523   35517      19   35550   35547
   35553      28   35550   35547   35523      29   35559   35568   35574      68
   35568   35574   35580      27   35568   35559   35553      73   35571   35568
   35574      28   35571   35568   35559      74   35580   35634   35640      24
   35586   35580   35574       4   35595   35586   35580      31   35604   35595
   35586      34   35613   35604   35595      31   35622   35613   35604      93
   35634   35640   35646      27   35634   35580   35586      18   35634   35580
   35574      19   35637   35634   35640      28   35637   35634   35580      29
   35646   35679   35685      24   35652   35646   35640       4   35661   35652
   35646      31   35670   35661   35652      44   35673   35670   35661      45
   35676   35670   35673      21   35676   35670   35661      45   35679   35685
   35691      27   35679   35646   35652      18   35679   35646   35640      19
   35682   35679   35685      28   35682   35679   35646      29   35691   35739
   35745      24   35697   35691   35685       4   35706   35697   35691       8
   35709   35706   35697       9   35715   35709   35706      11   35721   35715
   35709      11   35727   35733   35706      11   35727   35721   35715      11
   35733   35727   35721      11   35733   35706   35709      11   35733   35706
   35697       9   35739   35745   35751      27   35739   35691   35697      18
   35739   35691   35685      19   35742   35739   35745      28   35742   35739
   35691      29   35751   35772   35778      24   35757   35751   35745      77
   35766   35757   35751      81   35772   35778   35784      75   35772   35751
   35757      83   35772   35751   35745      19   35775   35772   35778      28
   35775   35772   35751      29   35784   35793   35799      68   35793   35799
   35805      27   35793   35784   35778      73   35796   35793   35799      28
   35796   35793   35784      74   35805   35835   35841      24   35811   35805
   35799       4   35820   35811   35805      97   35823   35820   35811      98
   35826   35820   35823      99   35826   35820   35811     100   35835   35841
   35844      27   35835   35841   35871      27   35835   35805   35811      18
   35835   35805   35799      19   35838   35835   35841      28   35838   35835
   35805      29   35853   35844   35841       4   35862   35871   35841       4
   35862   35853   35844      23   35871   35877   35883      24   35871   35862
   35853      23   35871   35841   35844      25   35877   35883   35889      27
   35877   35871   35862      18   35877   35871   35841      19   35880   35877
   35883      28   35880   35877   35871      29   35889   35934   35940      24
   35895   35889   35883       4   35901   35895   35889     134   35913   35895
   35901     134   35913   35895   35889      23   35922   35913   35895     134
   35934   35940   35946      27   35934   35889   35895      18   35934   35889
   35883      19   35937   35934   35940      28   35937   35934   35889      29
   35946   36000   36006      24   35952   35946   35940       4   35961   35952
   35946      31   35970   35961   35952      34   35979   35970   35961      31
   35988   35979   35970      93   36000   36006   36012      27   36000   35946
   35952      18   36000   35946   35940      19   36003   36000   36006      28
   36003   36000   35946      29   36012   36048   36054      24   36018   36012
   36006      77   36024   36018   36012     128   36036   36018   36024     128
   36036   36018   36012     128   36048   36054   36060      27   36048   36012
   36018      83   36048   36012   36006      19   36051   36048   36054      28
   36051   36048   36012      29   36060   36081   36087      24   36066   36060
   36054      77   36075   36066   36060      81   36081   36087   36093      27
   36081   36060   36066      83   36081   36060   36054      19   36084   36081
   36087      28   36084   36081   36060      29   36093   36141   36147      24
   36099   36093   36087       4   36108   36099   36093       8   36111   36108
   36099       9   36117   36111   36108      11   36123   36117   36111      11
   36129   36135   36108      11   36129   36123   36117      11   36135   36129
   36123      11   36135   36108   36111      11   36135   36108   36099       9
   36141   36147   36153      27   36141   36093   36099      18   36141   36093
   36087      19   36144   36141   36147      28   36144   36141   36093      29
   36153   36171   36177      24   36159   36153   36147      77   36171   36177
   36183      27   36171   36153   36159      83   36171   36153   36147      19
   36174   36171   36177      28   36174   36171   36153      29   36183   36213
   36219      24   36189   36183   36177      77   36195   36189   36183     128
   36207   36189   36195     131   36207   36189   36183     131   36213   36219
   36225      27   36213   36183   36189      83   36213   36183   36177      19
   36216   36213   36219      28   36216   36213   36183      29   36225   36285
   36291      24   36231   36225   36219       4   36240   36231   36225      31
   36249   36240   36231      34   36258   36249   36240      37   36264   36258
   36249      40   36267   36264   36258      41   36276   36264   36267      41
   36276   36264   36258      41   36285   36291   36297      27   36285   36225
   36231      18   36285   36225   36219      19   36288   36285   36291      28
   36288   36285   36225      29   36297   36357   36363      24   36303   36297
   36291       4   36312   36303   36297      31   36321   36312   36303      34
   36330   36321   36312      37   36336   36330   36321      40   36339   36336
   36330      41   36348   36336   36339      41   36348   36336   36330      41
   36357   36363   36369      27   36357   36297   36303      18   36357   36297
   36291      19   36360   36357   36363      28   36360   36357   36297      29
   36369   36387   36393      24   36375   36369   36363      77   36387   36393
   36399      27   36387   36369   36375      83   36387   36369   36363      19
   36390   36387   36393      28   36390   36387   36369      29   36399   36423
   36429      24   36405   36399   36393       4   36414   36405   36399      47
   36417   36414   36405      48   36420   36414   36417      49   36420   36414
   36405      48   36423   36429   36435      27   36423   36399   36405      18
   36423   36399   36393      19   36426   36423   36429      28   36426   36423
   36399      29   36435   36483   36489      24   36441   36435   36429       4
   36450   36441   36435       8   36453   36450   36441       9   36459   36453
   36450      11   36465   36459   36453      11   36471   36477   36450      11
   36471   36465   36459      11   36477   36471   36465      11   36477   36450
   36453      11   36477   36450   36441       9   36483   36489   36495      27
   36483   36435   36441      18   36483   36435   36429      19   36486   36483
   36489      28   36486   36483   36435      29   36495   36525   36531      24
   36501   36495   36489       4   36510   36501   36495      97   36513   36510
   36501      98   36516   36510   36513      99   36516   36510   36501     100
   36525   36531   36537      27   36525   36495   36501      18   36525   36495
   36489      19   36528   36525   36531      28   36528   36525   36495      29
   36537   36597   36603      24   36543   36537   36531       4   36552   36543
   36537      31   36561   36552   36543      34   36570   36561   36552      37
   36576   36570   36561      40   36579   36576   36570      41   36588   36576
   36579      41   36588   36576   36570      41   36597   36603   36609      75
   36597   36537   36543      18   36597   36537   36531      19   36600   36597
   36603      28   36600   36597   36537      29   36609   36618   36624      68
   36618   36624   36630      75   36618   36609   36603      73   36621   36618
   36624      28   36621   36618   36609      74   36630   36639   36645      68
   36639   36645   36651      75   36639   36630   36624      73   36642   36639
   36645      28   36642   36639   36630      74   36651   36660   36666      68
   36660   36666   36672      27   36660   36651   36645      73   36663   36660
   36666      28   36663   36660   36651      74   36672   36702   36708      24
   36678   36672   36666       4   36687   36678   36672      97   36690   36687
   36678      98   36693   36687   36690      99   36693   36687   36678     100
   36702   36708   36714      75   36702   36672   36678      18   36702   36672
   36666      19   36705   36702   36708      28   36705   36702   36672      29
   36714   36723   36729      68   36723   36729   36735      27   36723   36714
   36708      73   36726   36723   36729      28   36726   36723   36714      74
   36735   36795   36801      24   36741   36735   36729       4   36750   36741
   36735      31   36759   36750   36741      34   36768   36759   36750      37
   36774   36768   36759      40   36777   36774   36768      41   36786   36774
   36777      41   36786   36774   36768      41   36795   36801   36807      75
   36795   36735   36741      18   36795   36735   36729      19   36798   36795
   36801      28   36798   36795   36735      29   36807   36816   36822      68
   36816   36822   36828      75   36816   36807   36801      73   36819   36816
   36822      28   36819   36816   36807      74   36828   36837   36843      68
   36837   36843   36849      27   36837   36828   36822      73   36840   36837
   36843      28   36840   36837   36828      74   36849   36909   36915      24
   36855   36849   36843       4   36864   36855   36849      31   36873   36864
   36855      34   36882   36873   36864      37   36888   36882   36873      40
   36891   36888   36882      41   36900   36888   36891      41   36900   36888
   36882      41   36909   36915   36921      75   36909   36849   36855      18
   36909   36849   36843      19   36912   36909   36915      28   36912   36909
   36849      29   36921   36930   36936      68   36930   36936   36942      27
   36930   36921   36915      73   36933   36930   36936      28   36933   36930
   36921      74   36942   37002   37008      24   36948   36942   36936       4
   36957   36948   36942      31   36966   36957   36948      34   36975   36966
   36957      37   36981   36975   36966      40   36984   36981   36975      41
   36993   36981   36984      41   36993   36981   36975      41   37002   37008
   37014      75   37002   36942   36948      18   37002   36942   36936      19
   37005   37002   37008      28   37005   37002   36942      29   37014   37023
   37029      68   37023   37029   37035      75   37023   37014   37008      73
   37026   37023   37029      28   37026   37023   37014      74   37035   37044
   37050      68   37044   37050   37053      27   37044   37050   37080      27
   37044   37035   37029      73   37047   37044   37050      28   37047   37044
   37035      74   37062   37053   37050       4   37071   37080   37050       4
   37071   37062   37053      23   37080   37086   37092      24   37080   37071
   37062      23   37080   37050   37053      25   37086   37092   37098      27
   37086   37080   37071      18   37086   37080   37050      19   37089   37086
   37092      28   37089   37086   37080      29   37098   37137   37143      24
   37104   37098   37092       4   37113   37104   37098      31   37122   37113
   37104      87   37125   37122   37113      88   37137   37143   37149      75
   37137   37098   37104      18   37137   37098   37092      19   37140   37137
   37143      28   37140   37137   37098      29   37149   37158   37164      68
   37158   37164   37170      27   37158   37149   37143      73   37161   37158
   37164      28   37161   37158   37149      74   37170   37230   37236      24
   37176   37170   37164       4   37185   37176   37170      31   37194   37185
   37176      34   37203   37194   37185      37   37209   37203   37194      40
   37212   37209   37203      41   37221   37209   37212      41   37221   37209
   37203      41   37230   37236   37242      75   37230   37170   37176      18
   37230   37170   37164      19   37233   37230   37236      28   37233   37230
   37170      29   37242   37251   37257      68   37251   37257   37263      75
   37251   37242   37236      73   37254   37251   37257      28   37254   37251
   37242      74   37263   37272   37278      68   37272   37278   37284      27
   37272   37263   37257      73   37275   37272   37278      28   37275   37272
   37263      74   37284   37335   37341      24   37290   37284   37278       4
   37299   37290   37284       8   37302   37299   37290       9   37308   37302
   37299      11   37314   37308   37302      13   37317   37314   37308      14
   37323   37329   37299      11   37323   37314   37317      14   37323   37314
   37308      16   37329   37323   37314      13   37329   37299   37302      11
   37329   37299   37290       9   37335   37341   37347      75   37335   37284
   37290      18   37335   37284   37278      19   37338   37335   37341      28
   37338   37335   37284      29   37347   37356   37362      68   37356   37362
   37368      75   37356   37347   37341      73   37359   37356   37362      28
   37359   37356   37347      74   37368   37377   37383      68   37377   37383
   37389      75   37377   37368   37362      73   37380   37377   37383      28
   37380   37377   37368      74   37389   37398   37404      68   37398   37404
   37410      75   37398   37389   37383      73   37401   37398   37404      28
   37401   37398   37389      74   37410   37419   37425      68   37419   37425
   37431      27   37419   37410   37404      73   37422   37419   37425      28
   37422   37419   37410      74   37431   37452   37458      24   37437   37431
   37425      77   37446   37437   37431      81   37452   37458   37464      75
   37452   37431   37437      83   37452   37431   37425      19   37455   37452
   37458      28   37455   37452   37431      29   37464   37473   37479      68
   37473   37479   37485      75   37473   37464   37458      73   37476   37473
   37479      28   37476   37473   37464      74   37485   37494   37500      68
   37494   37500   37506      75   37494   37485   37479      73   37497   37494
   37500      28   37497   37494   37485      74   37506   37515   37521      68
   37515   37521   37527      75   37515   37506   37500      73   37518   37515
   37521      28   37518   37515   37506      74   37527   37536   37542      68
   37536   37542   37548      27   37536   37527   37521      73   37539   37536
   37542      28   37539   37536   37527      74   37548   37608   37614      24
   37554   37548   37542       4   37563   37554   37548      31   37572   37563
   37554      34   37581   37572   37563      37   37587   37581   37572      40
   37590   37587   37581      41   37599   37587   37590      41   37599   37587
   37581      41   37608   37614   37620      75   37608   37548   37554      18
   37608   37548   37542      19   37611   37608   37614      28   37611   37608
   37548      29   37620   37629   37635      68   37629   37635   37641      75
   37629   37620   37614      73   37632   37629   37635      28   37632   37629
   37620      74   37641   37650   37656      68   37650   37656   37662      27
   37650   37641   37635      73   37653   37650   37656      28   37653   37650
   37641      74   37662   37710   37716      24   37668   37662   37656       4
   37677   37668   37662       8   37680   37677   37668       9   37686   37680
   37677      11   37692   37686   37680      11   37698   37704   37677      11
   37698   37692   37686      11   37704   37698   37692      11   37704   37677
   37680      11   37704   37677   37668       9   37710   37716   37719      27
   37710   37716   37746      27   37710   37662   37668      18   37710   37662
   37656      19   37713   37710   37716      28   37713   37710   37662      29
   37728   37719   37716       4   37737   37746   37716       4   37737   37728
   37719      23   37746   37752   37758      24   37746   37737   37728      23
   37746   37716   37719      25   37752   37758   37764      27   37752   37746
   37737      18   37752   37746   37716      19   37755   37752   37758      28
   37755   37752   37746      29   37764   37785   37791      24   37770   37764
   37758      77   37779   37770   37764      81   37785   37791   37797      75
   37785   37764   37770      83   37785   37764   37758      19   37788   37785
   37791      28   37788   37785   37764      29   37797   37806   37812      68
   37806   37812   37818      75   37806   37797   37791      73   37809   37806
   37812      28   37809   37806   37797      74   37818   37827   37833      68
   37827   37833   37839      75   37827   37818   37812      73   37830   37827
   37833      28   37830   37827   37818      74   37839   37848   37854      68
   37848   37854   37860      75   37848   37839   37833      73   37851   37848
   37854      28   37851   37848   37839      74   37860   37869   37875      68
   37869   37875   37881      75   37869   37860   37854      73   37872   37869
   37875      28   37872   37869   37860      74   37881   37890   37896      68
   37890   37896   37902      75   37890   37881   37875      73   37893   37890
   37896      28   37893   37890   37881      74   37902   37911   37917      68
   37911   37917   37923      75   37911   37902   37896      73   37914   37911
   37917      28   37914   37911   37902      74   37923   37932   37938      68
   37932   37938   37944      27   37932   37923   37917      73   37935   37932
   37938      28   37935   37932   37923      74   37944   37983   37989      24
   37950   37944   37938       4   37959   37950   37944      31   37968   37959
   37950      44   37971   37968   37959      50   37974   37968   37971      28
   37974   37968   37959      51   37983   37989   37995      27   37983   37944
   37950      18   37983   37944   37938      19   37986   37983   37989      28
   37986   37983   37944      29   37995   38034   38040      24   38001   37995
   37989       4   38010   38001   37995      31   38019   38010   38001      44
   38022   38019   38010      50   38025   38019   38022      28   38025   38019
   38010      51   38034   38040   38046      27   38034   37995   38001      18
   38034   37995   37989      19   38037   38034   38040      28   38037   38034
   37995      29   38046   38106   38112      24   38052   38046   38040       4
   38061   38052   38046      31   38070   38061   38052      34   38079   38070
   38061      37   38085   38079   38070      40   38088   38085   38079      41
   38097   38085   38088      41   38097   38085   38079      41   38106   38112
   38118      27   38106   38046   38052      18   38106   38046   38040      19
   38109   38106   38112      28   38109   38106   38046      29   38118   38136
   38142      24   38124   38118   38112      77   38136   38142   38148      75
   38136   38118   38124      83   38136   38118   38112      19   38139   38136
   38142      28   38139   38136   38118      29   38148   38157   38163      68
   38157   38163   38169      27   38157   38148   38142      73   38160   38157
   38163      28   38160   38157   38148      74   38169   38193   38199      24
   38175   38169   38163       4   38184   38175   38169      47   38187   38184
   38175      48   38190   38184   38187      49   38190   38184   38175      48
   38193   38199   38205      27   38193   38169   38175      18   38193   38169
   38163      19   38196   38193   38199      28   38196   38193   38169      29
   38205   38265   38271      24   38211   38205   38199       4   38220   38211
   38205     108   38223   38220   38211     109   38229   38223   38220     112
   38235   38262   38220     114   38235   38229   38223     116   38238   38235
   38229     117   38244   38238   38235     119   38250   38244   38238      11
   38256   38262   38235     120   38256   38262   38220     121   38256   38250
   38244      11   38262   38256   38250     123   38262   38235   38238     124
   38262   38235   38229     125   38262   38220   38223     126   38262   38220
   38211     127   38265   38271   38277      27   38265   38205   38211      18
   38265   38205   38199      19   38268   38265   38271      28   38268   38265
   38205      29   38277   38331   38337      24   38283   38277   38271       4
   38292   38283   38277      31   38301   38292   38283      34   38310   38301
   38292      31   38319   38310   38301      93   38331   38337   38343      27
   38331   38277   38283      18   38331   38277   38271      19   38334   38331
   38337      28   38334   38331   38277      29   38343   38364   38370      24
   38349   38343   38337       4   38358   38349   38343     105   38364   38370
   38373      27   38364   38370   38400      27   38364   38343   38349      18
   38364   38343   38337      19   38367   38364   38370      28   38367   38364
   38343      29   38382   38373   38370       4   38391   38400   38370       4
   38391   38382   38373      23   38400   38406   38412      24   38400   38391
   38382      23   38400   38370   38373      25   38406   38412   38418      27
   38406   38400   38391      18   38406   38400   38370      19   38409   38406
   38412      28   38409   38406   38400      29   38418   38448   38454      24
   38424   38418   38412       4   38433   38424   38418      97   38436   38433
   38424      98   38439   38433   38436      99   38439   38433   38424     100
   38448   38454   38457      27   38448   38454   38484      27   38448   38418
   38424      18   38448   38418   38412      19   38451   38448   38454      28
   38451   38448   38418      29   38466   38457   38454       4   38475   38484
   38454       4   38475   38466   38457      23   38484   38490   38496      24
   38484   38475   38466      23   38484   38454   38457      25   38490   38496
   38502      27   38490   38484   38475      18   38490   38484   38454      19
   38493   38490   38496      28   38493   38490   38484      29   38502   38532
   38538      24   38508   38502   38496      77   38514   38508   38502     128
   38526   38508   38514     131   38526   38508   38502     131   38532   38538
   38544      27   38532   38502   38508      83   38532   38502   38496      19
   38535   38532   38538      28   38535   38532   38502      29   38544   38565
   38571      24   38550   38544   38538       4   38559   38550   38544     105
   38565   38571   38577      27   38565   38544   38550      18   38565   38544
   38538      19   38568   38565   38571      28   38568   38565   38544      29
   38577   38610   38616      24   38583   38577   38571       4   38592   38583
   38577      31   38601   38592   38583      44   38604   38601   38592      45
   38607   38601   38604      21   38607   38601   38592      45   38610   38616
   38622      27   38610   38577   38583      18   38610   38577   38571      19
   38613   38610   38616      28   38613   38610   38577      29   38622   38652
   38658      24   38628   38622   38616       4   38637   38628   38622      97
   38640   38637   38628      98   38643   38637   38640      99   38643   38637
   38628     100   38652   38658   38664      27   38652   38622   38628      18
   38652   38622   38616      19   38655   38652   38658      28   38655   38652
   38622      29   38664   38703   38709      24   38670   38664   38658       4
   38679   38670   38664      31   38688   38679   38670      87   38691   38688
   38679      88   38703   38709   38715      27   38703   38664   38670      18
   38703   38664   38658      19   38706   38703   38709      28   38706   38703
   38664      29   38715   38745   38751      24   38721   38715   38709       4
   38730   38721   38715      97   38733   38730   38721      98   38736   38730
   38733      99   38736   38730   38721     100   38745   38751   38757      27
   38745   38715   38721      18   38745   38715   38709      19   38748   38745
   38751      28   38748   38745   38715      29   38757   38805   38811      24
   38763   38757   38751       4   38772   38763   38757       8   38775   38772
   38763       9   38781   38775   38772      11   38787   38781   38775      11
   38793   38799   38772      11   38793   38787   38781      11   38799   38793
   38787      11   38799   38772   38775      11   38799   38772   38763       9
   38805   38811   38817      27   38805   38757   38763      18   38805   38757
   38751      19   38808   38805   38811      28   38808   38805   38757      29
   38817   38838   38844      24   38823   38817   38811      77   38832   38823
   38817      81   38838   38844   38850      27   38838   38817   38823      83
   38838   38817   38811      19   38841   38838   38844      28   38841   38838
   38817      29   38850   38910   38916      24   38856   38850   38844       4
   38865   38856   38850     108   38868   38865   38856     109   38874   38868
   38865     112   38880   38907   38865     114   38880   38874   38868     116
   38883   38880   38874     117   38889   38883   38880     119   38895   38889
   38883      11   38901   38907   38880     120   38901   38907   38865     121
   38901   38895   38889      11   38907   38901   38895     123   38907   38880
   38883     124   38907   38880   38874     125   38907   38865   38868     126
   38907   38865   38856     127   38910   38916   38922      27   38910   38850
   38856      18   38910   38850   38844      19   38913   38910   38916      28
   38913   38910   38850      29   38922   38982   38988      24   38928   38922
   38916       4   38937   38928   38922      31   38946   38937   38928      34
   38955   38946   38937      37   38961   38955   38946      40   38964   38961
   38955      41   38973   38961   38964      41   38973   38961   38955      41
   38982   38988   38994      27   38982   38922   38928      18   38982   38922
   38916      19   38985   38982   38988      28   38985   38982   38922      29
   38994   39024   39030      24   39000   38994   38988       4   39009   39000
   38994      97   39012   39009   39000      98   39015   39009   39012      99
   39015   39009   39000     100   39024   39030   39036      27   39024   38994
   39000      18   39024   38994   38988      19   39027   39024   39030      28
   39027   39024   38994      29   39036   39069   39075      24   39042   39036
   39030       4   39051   39042   39036      31   39060   39051   39042      44
   39063   39060   39051      45   39066   39060   39063      21   39066   39060
   39051      45   39069   39075   39081      27   39069   39036   39042      18
   39069   39036   39030      19   39072   39069   39075      28   39072   39069
   39036      29   39081   39102   39108      24   39087   39081   39075       4
   39096   39087   39081     105   39102   39108   39114      27   39102   39081
   39087      18   39102   39081   39075      19   39105   39102   39108      28
   39105   39102   39081      29   39114   39144   39150      24   39120   39114
   39108       4   39129   39120   39114      97   39132   39129   39120      98
   39135   39129   39132      99   39135   39129   39120     100   39144   39150
   39156      27   39144   39114   39120      18   39144   39114   39108      19
   39147   39144   39150      28   39147   39144   39114      29   39156   39195
   39201      24   39162   39156   39150       4   39171   39162   39156      31
   39180   39171   39162      44   39183   39180   39171      50   39186   39180
   39183      28   39186   39180   39171      51   39195   39201   39207      27
   39195   39156   39162      18   39195   39156   39150      19   39198   39195
   39201      28   39198   39195   39156      29   39207   39228   39234      24
   39213   39207   39201       4   39222   39213   39207     105   39228   39234
   39240      27   39228   39207   39213      18   39228   39207   39201      19
   39231   39228   39234      28   39231   39228   39207      29   39240   39294
   39300      24   39246   39240   39234       4   39255   39246   39240      31
   39264   39255   39246      34   39273   39264   39255      31   39282   39273
   39264      93   39294   39300   39306      27   39294   39240   39246      18
   39294   39240   39234      19   39297   39294   39300      28   39297   39294
   39240      29   39306   39324   39330      24   39312   39306   39300      77
   39324   39330   39333      27   39324   39330   39360      27   39324   39306
   39312      83   39324   39306   39300      19   39327   39324   39330      28
   39327   39324   39306      29   39342   39333   39330       4   39351   39360
   39330       4   39351   39342   39333      23   39360   39366   39372      24
   39360   39351   39342      23   39360   39330   39333      25   39366   39372
   39378      27   39366   39360   39351      18   39366   39360   39330      19
   39369   39366   39372      28   39369   39366   39360      29   39378   39432
   39438      24   39384   39378   39372       4   39393   39384   39378      31
   39402   39393   39384      34   39411   39402   39393      31   39420   39411
   39402      93   39432   39438   39441      27   39432   39438   39468      27
   39432   39378   39384      18   39432   39378   39372      19   39435   39432
   39438      28   39435   39432   39378      29   39450   39441   39438       4
   39459   39468   39438       4   39459   39450   39441      23   39468   39474
   39480      24   39468   39459   39450      23   39468   39438   39441      25
   39474   39480   39486      27   39474   39468   39459      18   39474   39468
   39438      19   39477   39474   39480      28   39477   39474   39468      29
   39486   39510   39516      24   39492   39486   39480       4   39501   39492
   39486      47   39504   39501   39492      48   39507   39501   39504      49
   39507   39501   39492      48   39510   39516   39522      75   39510   39486
   39492      18   39510   39486   39480      19   39513   39510   39516      28
   39513   39510   39486      29   39522   39531   39537      68   39531   39537
   39540      27   39531   39537   39567      27   39531   39522   39516      73
   39534   39531   39537      28   39534   39531   39522      74   39549   39540
   39537       4   39558   39567   39537       4   39558   39549   39540      23
   39567   39573   39579      24   39567   39558   39549      23   39567   39537
   39540      25   39573   39579   39585      75   39573   39567   39558      18
   39573   39567   39537      19   39576   39573   39579      28   39576   39573
   39567      29   39585   39594   39600      68   39594   39600   39606      75
   39594   39585   39579      73   39597   39594   39600      28   39597   39594
   39585      74   39606   39615   39621      68   39615   39621   39627      75
   39615   39606   39600      73   39618   39615   39621      28   39618   39615
   39606      74   39627   39636   39642      68   39636   39642   39645      27
   39636   39642   39672      27   39636   39627   39621      73   39639   39636
   39642      28   39639   39636   39627      74   39654   39645   39642       4
   39663   39672   39642       4   39663   39654   39645      23   39672   39678
   39684      24   39672   39663   39654      23   39672   39642   39645      25
   39678   39684   39690      75   39678   39672   39663      18   39678   39672
   39642      19   39681   39678   39684      28   39681   39678   39672      29
   39690   39699   39705      68   39699   39705   39711      75   39699   39690
   39684      73   39702   39699   39705      28   39702   39699   39690      74
   39711   39720   39726      68   39720   39726   39732      27   39720   39711
   39705      73   39723   39720   39726      28   39723   39720   39711      74
   39732   39753   39759      24   39738   39732   39726      77   39747   39738
   39732      81   39753   39759   39765      27   39753   39732   39738      83
   39753   39732   39726      19   39756   39753   39759      28   39756   39753
   39732      29   39765   39804   39810      24   39771   39765   39759       4
   39780   39771   39765      54   39783   39780   39771      55   39789   39783
   39780      58   39795   39798   39780      60   39795   39789   39783      62
   39798   39795   39789      63   39798   39780   39783      64   39798   39780
   39771      65   39804   39810   39816      27   39804   39765   39771      18
   39804   39765   39759      19   39807   39804   39810      28   39807   39804
   39765      29   39816   39855   39861      24   39822   39816   39810       4
   39831   39822   39816      31   39840   39831   39822      87   39843   39840
   39831      88   39855   39861   39867      75   39855   39816   39822      18
   39855   39816   39810      19   39858   39855   39861      28   39858   39855
   39816      29   39867   39876   39882      68   39876   39882   39888      75
   39876   39867   39861      73   39879   39876   39882      28   39879   39876
   39867      74   39888   39897   39903      68   39897   39903   39909      27
   39897   39888   39882      73   39900   39897   39903      28   39900   39897
   39888      74   39909   39939   39945      24   39915   39909   39903       4
   39924   39915   39909      97   39927   39924   39915      98   39930   39924
   39927      99   39930   39924   39915     100   39939   39945   39951      27
   39939   39909   39915      18   39939   39909   39903      19   39942   39939
   39945      28   39942   39939   39909      29   39951   40002   40008      24
   39957   39951   39945       4   39966   39957   39951       8   39969   39966
   39957       9   39975   39969   39966      11   39981   39975   39969      13
   39984   39981   39975      14   39990   39996   39966      11   39990   39981
   39984      14   39990   39981   39975      16   39996   39990   39981      13
   39996   39966   39969      11   39996   39966   39957       9   40002   40008
   40014      75   40002   39951   39957      18   40002   39951   39945      19
   40005   40002   40008      28   40005   40002   39951      29   40014   40023
   40029      68   40023   40029   40035      27   40023   40014   40008      73
   40026   40023   40029      28   40026   40023   40014      74   40035   40059
   40065      24   40041   40035   40029       4   40050   40041   40035      47
   40053   40050   40041      48   40056   40050   40053      49   40056   40050
   40041      48   40059   40065   40071      27   40059   40035   40041      18
   40059   40035   40029      19   40062   40059   40065      28   40062   40059
   40035      29   40071   40095   40101      24   40077   40071   40065       4
   40086   40077   40071      47   40089   40086   40077      48   40092   40086
   40089      49   40092   40086   40077      48   40095   40101   40107      27
   40095   40071   40077      18   40095   40071   40065      19   40098   40095
   40101      28   40098   40095   40071      29   40107   40167   40173      24
   40113   40107   40101       4   40122   40113   40107      31   40131   40122
   40113      34   40140   40131   40122      37   40146   40140   40131      40
   40149   40146   40140      41   40158   40146   40149      41   40158   40146
   40140      41   40167   40173   40179      27   40167   40107   40113      18
   40167   40107   40101      19   40170   40167   40173      28   40170   40167
   40107      29   40179   40239   40245      24   40185   40179   40173       4
   40194   40185   40179      31   40203   40194   40185      34   40212   40203
   40194      37   40218   40212   40203      40   40221   40218   40212      41
   40230   40218   40221      41   40230   40218   40212      41   40239   40245
   40251      75   40239   40179   40185      18   40239   40179   40173      19
   40242   40239   40245      28   40242   40239   40179      29   40251   40260
   40266      68   40260   40266   40272      75   40260   40251   40245      73
   40263   40260   40266      28   40263   40260   40251      74   40272   40281
   40287      68   40281   40287   40293      27   40281   40272   40266      73
   40284   40281   40287      28   40284   40281   40272      74   40293   40353
   40359      24   40299   40293   40287       4   40308   40299   40293      31
   40317   40308   40299      34   40326   40317   40308      37   40332   40326
   40317      40   40335   40332   40326      41   40344   40332   40335      41
   40344   40332   40326      41   40353   40359   40365      75   40353   40293
   40299      18   40353   40293   40287      19   40356   40353   40359      28
   40356   40353   40293      29   40365   40374   40380      68   40374   40380
   40386      75   40374   40365   40359      73   40377   40374   40380      28
   40377   40374   40365      74   40386   40395   40401      68   40395   40401
   40407      27   40395   40386   40380      73   40398   40395   40401      28
   40398   40395   40386      74   40407   40458   40464      24   40413   40407
   40401       4   40422   40413   40407       8   40425   40422   40413       9
   40431   40425   40422      11   40437   40431   40425      13   40440   40437
   40431      14   40446   40452   40422      11   40446   40437   40440      14
   40446   40437   40431      16   40452   40446   40437      13   40452   40422
   40425      11   40452   40422   40413       9   40458   40464   40470      27
   40458   40407   40413      18   40458   40407   40401      19   40461   40458
   40464      28   40461   40458   40407      29   40470   40494   40500      24
   40476   40470   40464       4   40485   40476   40470      47   40488   40485
   40476      48   40491   40485   40488      49   40491   40485   40476      48
   40494   40500   40506      27   40494   40470   40476      18   40494   40470
   40464      19   40497   40494   40500      28   40497   40494   40470      29
   40506   40566   40572      24   40512   40506   40500       4   40521   40512
   40506      31   40530   40521   40512      34   40539   40530   40521      37
   40545   40539   40530      40   40548   40545   40539      41   40557   40545
   40548      41   40557   40545   40539      41   40566   40572   40578      75
   40566   40506   40512      18   40566   40506   40500      19   40569   40566
   40572      28   40569   40566   40506      29   40578   40587   40593      68
   40587   40593   40599      75   40587   40578   40572      73   40590   40587
   40593      28   40590   40587   40578      74   40599   40608   40614      68
   40608   40614   40620      27   40608   40599   40593      73   40611   40608
   40614      28   40611   40608   40599      74   40620   40671   40677      24
   40626   40620   40614       4   40635   40626   40620       8   40638   40635
   40626       9   40644   40638   40635      11   40650   40644   40638      13
   40653   40650   40644      14   40659   40665   40635      11   40659   40650
   40653      14   40659   40650   40644      16   40665   40659   40650      13
   40665   40635   40638      11   40665   40635   40626       9   40671   40677
   40683      27   40671   40620   40626      18   40671   40620   40614      19
   40674   40671   40677      28   40674   40671   40620      29   40683   40743
   40749      24   40689   40683   40677       4   40698   40689   40683      31
   40707   40698   40689      34   40716   40707   40698      37   40722   40716
   40707      40   40725   40722   40716      41   40734   40722   40725      41
   40734   40722   40716      41   40743   40749   40755      75   40743   40683
   40689      18   40743   40683   40677      19   40746   40743   40749      28
   40746   40743   40683      29   40755   40764   40770      68   40764   40770
   40776      27   40764   40755   40749      73   40767   40764   40770      28
   40767   40764   40755      74   40776   40836   40842      24   40782   40776
   40770       4   40791   40782   40776      31   40800   40791   40782      34
   40809   40800   40791      37   40815   40809   40800      40   40818   40815
   40809      41   40827   40815   40818      41   40827   40815   40809      41
   40836   40842   40848      75   40836   40776   40782      18   40836   40776
   40770      19   40839   40836   40842      28   40839   40836   40776      29
   40848   40857   40863      68   40857   40863   40869      75   40857   40848
   40842      73   40860   40857   40863      28   40860   40857   40848      74
   40869   40878   40884      68   40878   40884   40890      27   40878   40869
   40863      73   40881   40878   40884      28   40881   40878   40869      74
   40890   40914   40920      24   40896   40890   40884       4   40905   40896
   40890      47   40908   40905   40896      48   40911   40905   40908      49
   40911   40905   40896      48   40914   40920   40926      27   40914   40890
   40896      18   40914   40890   40884      19   40917   40914   40920      28
   40917   40914   40890      29   40926   40986   40992      24   40932   40926
   40920       4   40941   40932   40926      31   40950   40941   40932      34
   40959   40950   40941      37   40965   40959   40950      40   40968   40965
   40959      41   40977   40965   40968      41   40977   40965   40959      41
   40986   40992   40998      75   40986   40926   40932      18   40986   40926
   40920      19   40989   40986   40992      28   40989   40986   40926      29
   40998   41007   41013      68   41007   41013   41019      75   41007   40998
   40992      73   41010   41007   41013      28   41010   41007   40998      74
   41019   41028   41034      68   41028   41034   41040      27   41028   41019
   41013      73   41031   41028   41034      28   41031   41028   41019      74
   41040   41088   41094      24   41046   41040   41034       4   41055   41046
   41040       8   41058   41055   41046       9   41064   41058   41055      11
   41070   41064   41058      11   41076   41082   41055      11   41076   41070
   41064      11   41082   41076   41070      11   41082   41055   41058      11
   41082   41055   41046       9   41088   41094   41100      27   41088   41040
   41046      18   41088   41040   41034      19   41091   41088   41094      28
   41091   41088   41040      29   41100   41160   41166      24   41106   41100
   41094       4   41115   41106   41100      31   41124   41115   41106      34
   41133   41124   41115      37   41139   41133   41124      40   41142   41139
   41133      41   41151   41139   41142      41   41151   41139   41133      41
   41160   41166   41172      75   41160   41100   41106      18   41160   41100
   41094      19   41163   41160   41166      28   41163   41160   41100      29
   41172   41181   41187      68   41181   41187   41193      75   41181   41172
   41166      73   41184   41181   41187      28   41184   41181   41172      74
   41193   41202   41208      68   41202   41208   41214      27   41202   41193
   41187      73   41205   41202   41208      28   41205   41202   41193      74
   41214   41274   41280      24   41220   41214   41208       4   41229   41220
   41214      31   41238   41229   41220      34   41247   41238   41229      37
   41253   41247   41238      40   41256   41253   41247      41   41265   41253
   41256      41   41265   41253   41247      41   41274   41280   41286      75
   41274   41214   41220      18   41274   41214   41208      19   41277   41274
   41280      28   41277   41274   41214      29   41286   41295   41301      68
   41295   41301   41307      75   41295   41286   41280      73   41298   41295
   41301      28   41298   41295   41286      74   41307   41316   41322      68
   41316   41322   41328      75   41316   41307   41301      73   41319   41316
   41322      28   41319   41316   41307      74   41328   41337   41343      68
   41337   41343   41349      27   41337   41328   41322      73   41340   41337
   41343      28   41340   41337   41328      74   41349   41373   41379      24
   41355   41349   41343       4   41364   41355   41349      47   41367   41364
   41355      48   41370   41364   41367      49   41370   41364   41355      48
   41373   41379   41385      27   41373   41349   41355      18   41373   41349
   41343      19   41376   41373   41379      28   41376   41373   41349      29
   41385   41445   41451      24   41391   41385   41379       4   41400   41391
   41385      31   41409   41400   41391      34   41418   41409   41400      37
   41424   41418   41409      40   41427   41424   41418      41   41436   41424
   41427      41   41436   41424   41418      41   41445   41451   41457      75
   41445   41385   41391      18   41445   41385   41379      19   41448   41445
   41451      28   41448   41445   41385      29   41457   41466   41472      68
   41466   41472   41478      75   41466   41457   41451      73   41469   41466
   41472      28   41469   41466   41457      74   41478   41487   41493      68
   41487   41493   41499      27   41487   41478   41472      73   41490   41487
   41493      28   41490   41487   41478      74   41499   41547   41553      24
   41505   41499   41493       4   41514   41505   41499       8   41517   41514
   41505       9   41523   41517   41514      11   41529   41523   41517      11
   41535   41541   41514      11   41535   41529   41523      11   41541   41535
   41529      11   41541   41514   41517      11   41541   41514   41505       9
   41547   41553   41559      75   41547   41499   41505      18   41547   41499
   41493      19   41550   41547   41553      28   41550   41547   41499      29
   41559   41568   41574      68   41568   41574   41577      27   41568   41574
   41604      27   41568   41559   41553      73   41571   41568   41574      28
   41571   41568   41559      74   41586   41577   41574       4   41595   41604
   41574       4   41595   41586   41577      23   41604   41610   41616      24
   41604   41595   41586      23   41604   41574   41577      25   41610   41616
   41622      75   41610   41604   41595      18   41610   41604   41574      19
   41613   41610   41616      28   41613   41610   41604      29   41622   41631
   41637      68   41631   41637   41643      27   41631   41622   41616      73
   41634   41631   41637      28   41634   41631   41622      74   41643   41697
   41703      24   41649   41643   41637       4   41658   41649   41643      31
   41667   41658   41649      34   41676   41667   41658      31   41685   41676
   41667      93   41697   41703   41709      27   41697   41643   41649      18
   41697   41643   41637      19   41700   41697   41703      28   41700   41697
   41643      29   41709   41748   41754      24   41715   41709   41703       4
   41724   41715   41709      31   41733   41724   41715      87   41736   41733
   41724      88   41748   41754   41760      27   41748   41709   41715      18
   41748   41709   41703      19   41751   41748   41754      28   41751   41748
   41709      29   41760   41784   41790      24   41766   41760   41754       4
   41775   41766   41760      47   41778   41775   41766      48   41781   41775
   41778      49   41781   41775   41766      48   41784   41790   41796      27
   41784   41760   41766      18   41784   41760   41754      19   41787   41784
   41790      28   41787   41784   41760      29   41796   41817   41823      24
   41802   41796   41790      77   41811   41802   41796      81   41817   41823
   41829      27   41817   41796   41802      83   41817   41796   41790      19
   41820   41817   41823      28   41820   41817   41796      29   41829   41889
   41895      24   41835   41829   41823       4   41844   41835   41829      31
   41853   41844   41835      34   41862   41853   41844      37   41868   41862
   41853      40   41871   41868   41862      41   41880   41868   41871      41
   41880   41868   41862      41   41889   41895   41901      75   41889   41829
   41835      18   41889   41829   41823      19   41892   41889   41895      28
   41892   41889   41829      29   41901   41910   41916      68   41910   41916
   41922      27   41910   41901   41895      73   41913   41910   41916      28
   41913   41910   41901      74   41922   41955   41961      24   41928   41922
   41916       4   41937   41928   41922      31   41946   41937   41928      44
   41949   41946   41937      45   41952   41946   41949      21   41952   41946
   41937      45   41955   41961   41967      27   41955   41922   41928      18
   41955   41922   41916      19   41958   41955   41961      28   41958   41955
   41922      29   41967   42006   42012      24   41973   41967   41961       4
   41982   41973   41967      54   41985   41982   41973      55   41991   41985
   41982      58   41997   42000   41982      60   41997   41991   41985      62
   42000   41997   41991      63   42000   41982   41985      64   42000   41982
   41973      65   42006   42012   42018      27   42006   41967   41973      18
   42006   41967   41961      19   42009   42006   42012      28   42009   42006
   41967      29   42018   42078   42084      24   42024   42018   42012       4
   42033   42024   42018      31   42042   42033   42024      34   42051   42042
   42033      37   42057   42051   42042      40   42060   42057   42051      41
   42069   42057   42060      41   42069   42057   42051      41   42078   42084
   42090      27   42078   42018   42024      18   42078   42018   42012      19
   42081   42078   42084      28   42081   42078   42018      29   42090   42129
   42135      24   42096   42090   42084       4   42105   42096   42090      31
   42114   42105   42096      44   42117   42114   42105      50   42120   42114
   42117      28   42120   42114   42105      51   42129   42135   42141      27
   42129   42090   42096      18   42129   42090   42084      19   42132   42129
   42135      28   42132   42129   42090      29   42141   42165   42171      24
   42147   42141   42135       4   42156   42147   42141      47   42159   42156
   42147      48   42162   42156   42159      49   42162   42156   42147      48
   42165   42171   42177      27   42165   42141   42147      18   42165   42141
   42135      19   42168   42165   42171      28   42168   42165   42141      29
   42177   42237   42243      24   42183   42177   42171       4   42192   42183
   42177      31   42201   42192   42183      34   42210   42201   42192      37
   42216   42210   42201      40   42219   42216   42210      41   42228   42216
   42219      41   42228   42216   42210      41   42237   42243   42249      27
   42237   42177   42183      18   42237   42177   42171      19   42240   42237
   42243      28   42240   42237   42177      29   42249   42309   42315      24
   42255   42249   42243       4   42264   42255   42249      31   42273   42264
   42255      34   42282   42273   42264      37   42288   42282   42273      40
   42291   42288   42282      41   42300   42288   42291      41   42300   42288
   42282      41   42309   42315   42321      27   42309   42249   42255      18
   42309   42249   42243      19   42312   42309   42315      28   42312   42309
   42249      29   42321   42354   42360      24   42327   42321   42315       4
   42336   42327   42321      31   42345   42336   42327      44   42348   42345
   42336      45   42351   42345   42348      21   42351   42345   42336      45
   42354   42360   42366      27   42354   42321   42327      18   42354   42321
   42315      19   42357   42354   42360      28   42357   42354   42321      29
   42366   42426   42432      24   42372   42366   42360       4   42381   42372
   42366      31   42390   42381   42372      34   42399   42390   42381      37
   42405   42399   42390      40   42408   42405   42399      41   42417   42405
   42408      41   42417   42405   42399      41   42426   42432   42435      27
   42426   42432   42462      27   42426   42366   42372      18   42426   42366
   42360      19   42429   42426   42432      28   42429   42426   42366      29
   42444   42435   42432       4   42453   42462   42432       4   42453   42444
   42435      23   42462   42468   42474      24   42462   42453   42444      23
   42462   42432   42435      25   42468   42474   42480      27   42468   42462
   42453      18   42468   42462   42432      19   42471   42468   42474      28
   42471   42468   42462      29   42486   42480   42474       4   42495   42486
   42480       8   42498   42495   42486       9   42504   42498   42495      11
   42510   42504   42498      13   42513   42510   42504      14   42519   42525
   42495      11   42519   42510   42513      14   42519   42510   42504      16
   42525   42519   42510      13   42525   42495   42498      11   42525   42495
   42486       9   42531   42480   42486      18   42531   42480   42474      19
   42534   42531   42480      20   42537   42531   42534      21   42537   42531
   42480      20   42552   42591   42597      24   42558   42552   42540      93
   42567   42558   42552      23   42576   42567   42558     141   42579   42576
   42567     142   42591   42597   42603      27   42591   42552   42558      18
   42591   42552   42540     144   42594   42591   42597      28   42594   42591
   42552      29   42603   42621   42627      24   42609   42603   42597      77
   42621   42627   42633      27   42621   42603   42609      83   42621   42603
   42597      19   42624   42621   42627      28   42624   42621   42603      29
   42633   42654   42660      24   42639   42633   42627      77   42648   42639
   42633      81   42654   42660   42666      27   42654   42633   42639      83
   42654   42633   42627      19   42657   42654   42660      28   42657   42654
   42633      29   42666   42696   42702      24   42672   42666   42660       4
   42681   42672   42666      97   42684   42681   42672      98   42687   42681
   42684      99   42687   42681   42672     100   42696   42702   42708      27
   42696   42666   42672      18   42696   42666   42660      19   42699   42696
   42702      28   42699   42696   42666      29   42708   42732   42738      24
   42714   42708   42702       4   42723   42714   42708      47   42726   42723
   42714      48   42729   42723   42726      49   42729   42723   42714      48
   42732   42738   42744      27   42732   42708   42714      18   42732   42708
   42702      19   42735   42732   42738      28   42735   42732   42708      29
   42744   42795   42801      24   42750   42744   42738       4   42759   42750
   42744       8   42762   42759   42750       9   42768   42762   42759      11
   42774   42768   42762      13   42777   42774   42768      14   42783   42789
   42759      11   42783   42774   42777      14   42783   42774   42768      16
   42789   42783   42774      13   42789   42759   42762      11   42789   42759
   42750       9   42795   42801   42807      27   42795   42744   42750      18
   42795   42744   42738      19   42798   42795   42801      28   42798   42795
   42744      29   42807   42837   42843      24   42813   42807   42801      77
   42819   42813   42807     128   42831   42813   42819     131   42831   42813
   42807     131   42837   42843   42849      27   42837   42807   42813      83
   42837   42807   42801      19   42840   42837   42843      28   42840   42837
   42807      29   42849   42888   42894      24   42855   42849   42843       4
   42864   42855   42849      31   42873   42864   42855      44   42876   42873
   42864      50   42879   42873   42876      28   42879   42873   42864      51
   42888   42894   42900      27   42888   42849   42855      18   42888   42849
   42843      19   42891   42888   42894      28   42891   42888   42849      29
   42900   42939   42945      24   42906   42900   42894       4   42915   42906
   42900      31   42924   42915   42906      44   42927   42924   42915      50
   42930   42924   42927      28   42930   42924   42915      51   42939   42945
   42951      27   42939   42900   42906      18   42939   42900   42894      19
   42942   42939   42945      28   42942   42939   42900      29   42951   42969
   42975      24   42957   42951   42945      77   42969   42975   42981      27
   42969   42951   42957      83   42969   42951   42945      19   42972   42969
   42975      28   42972   42969   42951      29   42981   43011   43017      24
   42987   42981   42975      77   42993   42987   42981     128   43005   42987
   42993     131   43005   42987   42981     131   43011   43017   43023      27
   43011   42981   42987      83   43011   42981   42975      19   43014   43011
   43017      28   43014   43011   42981      29   43023   43062   43068      24
   43029   43023   43017       4   43038   43029   43023      31   43047   43038
   43029      44   43050   43047   43038      50   43053   43047   43050      28
   43053   43047   43038      51   43062   43068   43074      27   43062   43023
   43029      18   43062   43023   43017      19   43065   43062   43068      28
   43065   43062   43023      29   43074   43095   43101      24   43080   43074
   43068      77   43089   43080   43074      81   43095   43101   43107      27
   43095   43074   43080      83   43095   43074   43068      19   43098   43095
   43101      28   43098   43095   43074      29   43107   43158   43164      24
   43113   43107   43101       4   43122   43113   43107       8   43125   43122
   43113       9   43131   43125   43122      11   43137   43131   43125      13
   43140   43137   43131      14   43146   43152   43122      11   43146   43137
   43140      14   43146   43137   43131      16   43152   43146   43137      13
   43152   43122   43125      11   43152   43122   43113       9   43158   43164
   43170      75   43158   43107   43113      18   43158   43107   43101      19
   43161   43158   43164      28   43161   43158   43107      29   43170   43179
   43185      68   43179   43185   43191      27   43179   43170   43164      73
   43182   43179   43185      28   43182   43179   43170      74   43191   43209
   43215      24   43197   43191   43185      77   43209   43215   43221      27
   43209   43191   43197      83   43209   43191   43185      19   43212   43209
   43215      28   43212   43209   43191      29   43221   43272   43278      24
   43227   43221   43215       4   43236   43227   43221       8   43239   43236
   43227       9   43245   43239   43236      11   43251   43245   43239      13
   43254   43251   43245      14   43260   43266   43236      11   43260   43251
   43254      14   43260   43251   43245      16   43266   43260   43251      13
   43266   43236   43239      11   43266   43236   43227       9   43272   43278
   43281      27   43272   43278   43308      27   43272   43221   43227      18
   43272   43221   43215      19   43275   43272   43278      28   43275   43272
   43221      29   43290   43281   43278       4   43299   43308   43278       4
   43299   43290   43281      23   43308   43314   43320      24   43308   43299
   43290      23   43308   43278   43281      25   43314   43320   43326      27
   43314   43308   43299      18   43314   43308   43278      19   43317   43314
   43320      28   43317   43314   43308      29   43326   43356   43362      24
   43332   43326   43320      77   43338   43332   43326     128   43350   43332
   43338     131   43350   43332   43326     131   43356   43362   43368      27
   43356   43326   43332      83   43356   43326   43320      19   43359   43356
   43362      28   43359   43356   43326      29   43368   43407   43413      24
   43374   43368   43362       4   43383   43374   43368      31   43392   43383
   43374      44   43395   43392   43383      50   43398   43392   43395      28
   43398   43392   43383      51   43407   43413   43416      27   43407   43413
   43443      27   43407   43368   43374      18   43407   43368   43362      19
   43410   43407   43413      28   43410   43407   43368      29   43425   43416
   43413       4   43434   43443   43413       4   43434   43425   43416      23
   43443   43449   43455      24   43443   43434   43425      23   43443   43413
   43416      25   43449   43455   43461      75   43449   43443   43434      18
   43449   43443   43413      19   43452   43449   43455      28   43452   43449
   43443      29   43461   43470   43476      68   43470   43476   43482      27
   43470   43461   43455      73   43473   43470   43476      28   43473   43470
   43461      74   43482   43521   43527      24   43488   43482   43476       4
   43497   43488   43482      31   43506   43497   43488      44   43509   43506
   43497      50   43512   43506   43509      28   43512   43506   43497      51
   43521   43527   43533      75   43521   43482   43488      18   43521   43482
   43476      19   43524   43521   43527      28   43524   43521   43482      29
   43533   43542   43548      68   43542   43548   43554      27   43542   43533
   43527      73   43545   43542   43548      28   43545   43542   43533      74
   43554   43605   43611      24   43560   43554   43548       4   43569   43560
   43554       8   43572   43569   43560       9   43578   43572   43569      11
   43584   43578   43572      13   43587   43584   43578      14   43593   43599
   43569      11   43593   43584   43587      14   43593   43584   43578      16
   43599   43593   43584      13   43599   43569   43572      11   43599   43569
   43560       9   43605   43611   43617      27   43605   43554   43560      18
   43605   43554   43548      19   43608   43605   43611      28   43608   43605
   43554      29   43617   43638   43644      24   43623   43617   43611      77
   43632   43623   43617      81   43638   43644   43650      27   43638   43617
   43623      83   43638   43617   43611      19   43641   43638   43644      28
   43641   43638   43617      29   43650   43689   43695      24   43656   43650
   43644       4   43665   43656   43650      31   43674   43665   43656      44
   43677   43674   43665      50   43680   43674   43677      28   43680   43674
   43665      51   43689   43695   43701      27   43689   43650   43656      18
   43689   43650   43644      19   43692   43689   43695      28   43692   43689
   43650      29   43701   43740   43746      24   43707   43701   43695       4
   43716   43707   43701      31   43725   43716   43707      44   43728   43725
   43716      50   43731   43725   43728      28   43731   43725   43716      51
   43740   43746   43752      27   43740   43701   43707      18   43740   43701
   43695      19   43743   43740   43746      28   43743   43740   43701      29
   43752   43773   43779      24   43758   43752   43746      77   43767   43758
   43752      81   43773   43779   43785      27   43773   43752   43758      83
   43773   43752   43746      19   43776   43773   43779      28   43776   43773
   43752      29   43785   43806   43812      24   43791   43785   43779      77
   43800   43791   43785      81   43806   43812   43818      27   43806   43785
   43791      83   43806   43785   43779      19   43809   43806   43812      28
   43809   43806   43785      29   43818   43857   43863      24   43824   43818
   43812       4   43833   43824   43818      31   43842   43833   43824      44
   43845   43842   43833      50   43848   43842   43845      28   43848   43842
   43833      51   43857   43863   43866      27   43857   43863   43893      27
   43857   43818   43824      18   43857   43818   43812      19   43860   43857
   43863      28   43860   43857   43818      29   43875   43866   43863       4
   43884   43893   43863       4   43884   43875   43866      23   43893   43899
   43905      24   43893   43884   43875      23   43893   43863   43866      25
   43899   43905   43911      27   43899   43893   43884      18   43899   43893
   43863      19   43902   43899   43905      28   43902   43899   43893      29
   43911   43962   43968      24   43917   43911   43905       4   43926   43917
   43911       8   43929   43926   43917       9   43935   43929   43926      11
   43941   43935   43929      13   43944   43941   43935      14   43950   43956
   43926      11   43950   43941   43944      14   43950   43941   43935      16
   43956   43950   43941      13   43956   43926   43929      11   43956   43926
   43917       9   43962   43968   43974      75   43962   43911   43917      18
   43962   43911   43905      19   43965   43962   43968      28   43965   43962
   43911      29   43974   43983   43989      68   43983   43989   43995      27
   43983   43974   43968      73   43986   43983   43989      28   43986   43983
   43974      74   43995   44034   44040      24   44001   43995   43989       4
   44010   44001   43995      31   44019   44010   44001      44   44022   44019
   44010      50   44025   44019   44022      28   44025   44019   44010      51
   44034   44040   44046      27   44034   43995   44001      18   44034   43995
   43989      19   44037   44034   44040      28   44037   44034   43995      29
   44046   44085   44091      24   44052   44046   44040       4   44061   44052
   44046      31   44070   44061   44052      44   44073   44070   44061      50
   44076   44070   44073      28   44076   44070   44061      51   44085   44091
   44097      27   44085   44046   44052      18   44085   44046   44040      19
   44088   44085   44091      28   44088   44085   44046      29   44097   44118
   44124      24   44103   44097   44091      77   44112   44103   44097      81
   44118   44124   44130      27   44118   44097   44103      83   44118   44097
   44091      19   44121   44118   44124      28   44121   44118   44097      29
   44130   44181   44187      24   44136   44130   44124       4   44145   44136
   44130       8   44148   44145   44136       9   44154   44148   44145      11
   44160   44154   44148      13   44163   44160   44154      14   44169   44175
   44145      11   44169   44160   44163      14   44169   44160   44154      16
   44175   44169   44160      13   44175   44145   44148      11   44175   44145
   44136       9   44181   44187   44193      27   44181   44130   44136      18
   44181   44130   44124      19   44184   44181   44187      28   44184   44181
   44130      29   44193   44214   44220      24   44199   44193   44187      77
   44208   44199   44193      81   44214   44220   44226      75   44214   44193
   44199      83   44214   44193   44187      19   44217   44214   44220      28
   44217   44214   44193      29   44226   44235   44241      68   44235   44241
   44247      27   44235   44226   44220      73   44238   44235   44241      28
   44238   44235   44226      74   44247   44298   44304      24   44253   44247
   44241       4   44262   44253   44247       8   44265   44262   44253       9
   44271   44265   44262      11   44277   44271   44265      13   44280   44277
   44271      14   44286   44292   44262      11   44286   44277   44280      14
   44286   44277   44271      16   44292   44286   44277      13   44292   44262
   44265      11   44292   44262   44253       9   44298   44304   44310      27
   44298   44247   44253      18   44298   44247   44241      19   44301   44298
   44304      28   44301   44298   44247      29   44310   44331   44337      24
   44316   44310   44304      77   44325   44316   44310      81   44331   44337
   44343      27   44331   44310   44316      83   44331   44310   44304      19
   44334   44331   44337      28   44334   44331   44310      29   44343   44382
   44388      24   44349   44343   44337       4   44358   44349   44343      31
   44367   44358   44349      44   44370   44367   44358      50   44373   44367
   44370      28   44373   44367   44358      51   44382   44388   44394      27
   44382   44343   44349      18   44382   44343   44337      19   44385   44382
   44388      28   44385   44382   44343      29   44394   44415   44421      24
   44400   44394   44388      77   44409   44400   44394      81   44415   44421
   44427      27   44415   44394   44400      83   44415   44394   44388      19
   44418   44415   44421      28   44418   44415   44394      29   44427   44457
   44463      24   44433   44427   44421      77   44439   44433   44427     128
   44451   44433   44439     131   44451   44433   44427     131   44457   44463
   44469      27   44457   44427   44433      83   44457   44427   44421      19
   44460   44457   44463      28   44460   44457   44427      29   44469   44493
   44499      24   44475   44469   44463       4   44484   44475   44469      47
   44487   44484   44475      48   44490   44484   44487      49   44490   44484
   44475      48   44493   44499   44505      27   44493   44469   44475      18
   44493   44469   44463      19   44496   44493   44499      28   44496   44493
   44469      29   44505   44535   44541      24   44511   44505   44499      77
   44517   44511   44505     128   44529   44511   44517     131   44529   44511
   44505     131   44535   44541   44547      27   44535   44505   44511      83
   44535   44505   44499      19   44538   44535   44541      28   44538   44535
   44505      29   44547   44568   44574      24   44553   44547   44541      77
   44562   44553   44547      81   44568   44574   44580      75   44568   44547
   44553      83   44568   44547   44541      19   44571   44568   44574      28
   44571   44568   44547      29   44580   44589   44595      68   44589   44595
   44601      27   44589   44580   44574      73   44592   44589   44595      28
   44592   44589   44580      74   44601   44652   44658      24   44607   44601
   44595       4   44616   44607   44601       8   44619   44616   44607       9
   44625   44619   44616      11   44631   44625   44619      13   44634   44631
   44625      14   44640   44646   44616      11   44640   44631   44634      14
   44640   44631   44625      16   44646   44640   44631      13   44646   44616
   44619      11   44646   44616   44607       9   44652   44658   44664      75
   44652   44601   44607      18   44652   44601   44595      19   44655   44652
   44658      28   44655   44652   44601      29   44664   44673   44679      68
   44673   44679   44685      27   44673   44664   44658      73   44676   44673
   44679      28   44676   44673   44664      74   44685   44724   44730      24
   44691   44685   44679       4   44700   44691   44685      31   44709   44700
   44691      44   44712   44709   44700      50   44715   44709   44712      28
   44715   44709   44700      51   44724   44730   44736      27   44724   44685
   44691      18   44724   44685   44679      19   44727   44724   44730      28
   44727   44724   44685      29   44736   44757   44763      24   44742   44736
   44730      77   44751   44742   44736      81   44757   44763   44769      27
   44757   44736   44742      83   44757   44736   44730      19   44760   44757
   44763      28   44760   44757   44736      29   44769   44790   44796      24
   44775   44769   44763      77   44784   44775   44769      81   44790   44796
   44802      27   44790   44769   44775      83   44790   44769   44763      19
   44793   44790   44796      28   44793   44790   44769      29   44802   44853
   44859      24   44808   44802   44796       4   44817   44808   44802       8
   44820   44817   44808       9   44826   44820   44817      11   44832   44826
   44820      13   44835   44832   44826      14   44841   44847   44817      11
   44841   44832   44835      14   44841   44832   44826      16   44847   44841
   44832      13   44847   44817   44820      11   44847   44817   44808       9
   44853   44859   44865      27   44853   44802   44808      18   44853   44802
   44796      19   44856   44853   44859      28   44856   44853   44802      29
   44865   44886   44892      24   44871   44865   44859      77   44880   44871
   44865      81   44886   44892   44898      27   44886   44865   44871      83
   44886   44865   44859      19   44889   44886   44892      28   44889   44886
   44865      29   44898   44919   44925      24   44904   44898   44892      77
   44913   44904   44898      81   44919   44925   44931      27   44919   44898
   44904      83   44919   44898   44892      19   44922   44919   44925      28
   44922   44919   44898      29   44931   44982   44988      24   44937   44931
   44925       4   44946   44937   44931       8   44949   44946   44937       9
   44955   44949   44946      11   44961   44955   44949      13   44964   44961
   44955      14   44970   44976   44946      11   44970   44961   44964      14
   44970   44961   44955      16   44976   44970   44961      13   44976   44946
   44949      11   44976   44946   44937       9   44982   44988   44994      75
   44982   44931   44937      18   44982   44931   44925      19   44985   44982
   44988      28   44985   44982   44931      29   44994   45003   45009      68
   45003   45009   45015      27   45003   44994   44988      73   45006   45003
   45009      28   45006   45003   44994      74   45015   45054   45060      24
   45021   45015   45009       4   45030   45021   45015      31   45039   45030
   45021      44   45042   45039   45030      50   45045   45039   45042      28
   45045   45039   45030      51   45054   45060   45066      27   45054   45015
   45021      18   45054   45015   45009      19   45057   45054   45060      28
   45057   45054   45015      29   45066   45087   45093      24   45072   45066
   45060      77   45081   45072   45066      81   45087   45093   45099      27
   45087   45066   45072      83   45087   45066   45060      19   45090   45087
   45093      28   45090   45087   45066      29   45099   45138   45144      24
   45105   45099   45093       4   45114   45105   45099      31   45123   45114
   45105      44   45126   45123   45114      50   45129   45123   45126      28
   45129   45123   45114      51   45138   45144   45150      27   45138   45099
   45105      18   45138   45099   45093      19   45141   45138   45144      28
   45141   45138   45099      29   45150   45180   45186      24   45156   45150
   45144       4   45165   45156   45150      97   45168   45165   45156      98
   45171   45165   45168      99   45171   45165   45156     100   45180   45186
   45192      27   45180   45150   45156      18   45180   45150   45144      19
   45183   45180   45186      28   45183   45180   45150      29   45192   45222
   45228      24   45198   45192   45186      77   45204   45198   45192     128
   45216   45198   45204     131   45216   45198   45192     131   45222   45228
   45234      75   45222   45192   45198      83   45222   45192   45186      19
   45225   45222   45228      28   45225   45222   45192      29   45234   45243
   45249      68   45243   45249   45255      27   45243   45234   45228      73
   45246   45243   45249      28   45246   45243   45234      74   45255   45306
   45312      24   45261   45255   45249       4   45270   45261   45255       8
   45273   45270   45261       9   45279   45273   45270      11   45285   45279
   45273      13   45288   45285   45279      14   45294   45300   45270      11
   45294   45285   45288      14   45294   45285   45279      16   45300   45294
   45285      13   45300   45270   45273      11   45300   45270   45261       9
   45306   45312   45318      75   45306   45255   45261      18   45306   45255
   45249      19   45309   45306   45312      28   45309   45306   45255      29
   45318   45327   45333      68   45327   45333   45339      27   45327   45318
   45312      73   45330   45327   45333      28   45330   45327   45318      74
   45339   45369   45375      24   45345   45339   45333      77   45351   45345
   45339     128   45363   45345   45351     131   45363   45345   45339     131
   45369   45375   45381      27   45369   45339   45345      83   45369   45339
   45333      19   45372   45369   45375      28   45372   45369   45339      29
   45381   45420   45426      24   45387   45381   45375       4   45396   45387
   45381      31   45405   45396   45387      44   45408   45405   45396      50
   45411   45405   45408      28   45411   45405   45396      51   45420   45426
   45432      27   45420   45381   45387      18   45420   45381   45375      19
   45423   45420   45426      28   45423   45420   45381      29   45432   45453
   45459      24   45438   45432   45426      77   45447   45438   45432      81
   45453   45459   45465      27   45453   45432   45438      83   45453   45432
   45426      19   45456   45453   45459      28   45456   45453   45432      29
   45465   45495   45501      24   45471   45465   45459      77   45477   45471
   45465     128   45489   45471   45477     131   45489   45471   45465     131
   45495   45501   45504      27   45495   45501   45531      27   45495   45465
   45471      83   45495   45465   45459      19   45498   45495   45501      28
   45498   45495   45465      29   45513   45504   45501       4   45522   45531
   45501       4   45522   45513   45504      23   45531   45537   45543      24
   45531   45522   45513      23   45531   45501   45504      25   45537   45543
   45549      27   45537   45531   45522      18   45537   45531   45501      19
   45540   45537   45543      28   45540   45537   45531      29   45549   45588
   45594      24   45555   45549   45543       4   45564   45555   45549      31
   45573   45564   45555      44   45576   45573   45564      50   45579   45573
   45576      28   45579   45573   45564      51   45588   45594   45600      75
   45588   45549   45555      18   45588   45549   45543      19   45591   45588
   45594      28   45591   45588   45549      29   45600   45609   45615      68
   45609   45615   45621      27   45609   45600   45594      73   45612   45609
   45615      28   45612   45609   45600      74   45621   45672   45678      24
   45627   45621   45615       4   45636   45627   45621       8   45639   45636
   45627       9   45645   45639   45636      11   45651   45645   45639      13
   45654   45651   45645      14   45660   45666   45636      11   45660   45651
   45654      14   45660   45651   45645      16   45666   45660   45651      13
   45666   45636   45639      11   45666   45636   45627       9   45672   45678
   45684      75   45672   45621   45627      18   45672   45621   45615      19
   45675   45672   45678      28   45675   45672   45621      29   45684   45693
   45699      68   45693   45699   45705      27   45693   45684   45678      73
   45696   45693   45699      28   45696   45693   45684      74   45705   45726
   45732      24   45711   45705   45699      77   45720   45711   45705      81
   45726   45732   45738      27   45726   45705   45711      83   45726   45705
   45699      19   45729   45726   45732      28   45729   45726   45705      29
   45738   45768   45774      24   45744   45738   45732      77   45750   45744
   45738     128   45762   45744   45750     131   45762   45744   45738     131
   45768   45774   45780      75   45768   45738   45744      83   45768   45738
   45732      19   45771   45768   45774      28   45771   45768   45738      29
   45780   45789   45795      68   45789   45795   45801      75   45789   45780
   45774      73   45792   45789   45795      28   45792   45789   45780      74
   45801   45810   45816      68   45810   45816   45822      27   45810   45801
   45795      73   45813   45810   45816      28   45813   45810   45801      74
   45822   45873   45879      24   45828   45822   45816       4   45837   45828
   45822       8   45840   45837   45828       9   45846   45840   45837      11
   45852   45846   45840      13   45855   45852   45846      14   45861   45867
   45837      11   45861   45852   45855      14   45861   45852   45846      16
   45867   45861   45852      13   45867   45837   45840      11   45867   45837
   45828       9   45873   45879   45885      75   45873   45822   45828      18
   45873   45822   45816      19   45876   45873   45879      28   45876   45873
   45822      29   45885   45894   45900      68   45894   45900   45906      27
   45894   45885   45879      73   45897   45894   45900      28   45897   45894
   45885      74   45906   45927   45933      24   45912   45906   45900      77
   45921   45912   45906      81   45927   45933   45939      27   45927   45906
   45912      83   45927   45906   45900      19   45930   45927   45933      28
   45930   45927   45906      29   45939   45960   45966      24   45945   45939
   45933      77   45954   45945   45939      81   45960   45966   45972      27
   45960   45939   45945      83   45960   45939   45933      19   45963   45960
   45966      28   45963   45960   45939      29   45972   46011   46017      24
   45978   45972   45966       4   45987   45978   45972      31   45996   45987
   45978      44   45999   45996   45987      50   46002   45996   45999      28
   46002   45996   45987      51   46011   46017   46023      27   46011   45972
   45978      18   46011   45972   45966      19   46014   46011   46017      28
   46014   46011   45972      29   46023   46044   46050      24   46029   46023
   46017      77   46038   46029   46023      81   46044   46050   46056      27
   46044   46023   46029      83   46044   46023   46017      19   46047   46044
   46050      28   46047   46044   46023      29   46056   46077   46083      24
   46062   46056   46050      77   46071   46062   46056      81   46077   46083
   46089      27   46077   46056   46062      83   46077   46056   46050      19
   46080   46077   46083      28   46080   46077   46056      29   46089   46128
   46134      24   46095   46089   46083       4   46104   46095   46089      31
   46113   46104   46095      44   46116   46113   46104      50   46119   46113
   46116      28   46119   46113   46104      51   46128   46134   46140      27
   46128   46089   46095      18   46128   46089   46083      19   46131   46128
   46134      28   46131   46128   46089      29   46140   46161   46167      24
   46146   46140   46134      77   46155   46146   46140      81   46161   46167
   46173      27   46161   46140   46146      83   46161   46140   46134      19
   46164   46161   46167      28   46164   46161   46140      29   46173   46194
   46200      24   46179   46173   46167      77   46188   46179   46173      81
   46194   46200   46206      27   46194   46173   46179      83   46194   46173
   46167      19   46197   46194   46200      28   46197   46194   46173      29
   46206   46257   46263      24   46212   46206   46200       4   46221   46212
   46206       8   46224   46221   46212       9   46230   46224   46221      11
   46236   46230   46224      13   46239   46236   46230      14   46245   46251
   46221      11   46245   46236   46239      14   46245   46236   46230      16
   46251   46245   46236      13   46251   46221   46224      11   46251   46221
   46212       9   46257   46263   46269      75   46257   46206   46212      18
   46257   46206   46200      19   46260   46257   46263      28   46260   46257
   46206      29   46269   46278   46284      68   46278   46284   46290      27
   46278   46269   46263      73   46281   46278   46284      28   46281   46278
   46269      74   46290   46329   46335      24   46296   46290   46284       4
   46305   46296   46290      31   46314   46305   46296      44   46317   46314
   46305      50   46320   46314   46317      28   46320   46314   46305      51
   46329   46335   46341      27   46329   46290   46296      18   46329   46290
   46284      19   46332   46329   46335      28   46332   46329   46290      29
   46341   46380   46386      24   46347   46341   46335       4   46356   46347
   46341      31   46365   46356   46347      44   46368   46365   46356      50
   46371   46365   46368      28   46371   46365   46356      51   46380   46386
   46392      27   46380   46341   46347      18   46380   46341   46335      19
   46383   46380   46386      28   46383   46380   46341      29   46392   46413
   46419      24   46398   46392   46386      77   46407   46398   46392      81
   46413   46419   46425      27   46413   46392   46398      83   46413   46392
   46386      19   46416   46413   46419      28   46416   46413   46392      29
   46425   46446   46452      24   46431   46425   46419      77   46440   46431
   46425      81   46446   46452   46458      27   46446   46425   46431      83
   46446   46425   46419      19   46449   46446   46452      28   46449   46446
   46425      29   46458   46509   46515      24   46464   46458   46452       4
   46473   46464   46458       8   46476   46473   46464       9   46482   46476
   46473      11   46488   46482   46476      13   46491   46488   46482      14
   46497   46503   46473      11   46497   46488   46491      14   46497   46488
   46482      16   46503   46497   46488      13   46503   46473   46476      11
   46503   46473   46464       9   46509   46515   46518      27   46509   46515
   46545      27   46509   46458   46464      18   46509   46458   46452      19
   46512   46509   46515      28   46512   46509   46458      29   46527   46518
   46515       4   46536   46545   46515       4   46536   46527   46518      23
   46545   46551   46557      24   46545   46536   46527      23   46545   46515
   46518      25   46551   46557   46563      75   46551   46545   46536      18
   46551   46545   46515      19   46554   46551   46557      28   46554   46551
   46545      29   46563   46572   46578      68   46572   46578   46584      27
   46572   46563   46557      73   46575   46572   46578      28   46575   46572
   46563      74   46584   46635   46641      24   46590   46584   46578       4
   46599   46590   46584       8   46602   46599   46590       9   46608   46602
   46599      11   46614   46608   46602      13   46617   46614   46608      14
   46623   46629   46599      11   46623   46614   46617      14   46623   46614
   46608      16   46629   46623   46614      13   46629   46599   46602      11
   46629   46599   46590       9   46635   46641   46647      75   46635   46584
   46590      18   46635   46584   46578      19   46638   46635   46641      28
   46638   46635   46584      29   46647   46656   46662      68   46656   46662
   46668      27   46656   46647   46641      73   46659   46656   46662      28
   46659   46656   46647      74   46668   46707   46713      24   46674   46668
   46662       4   46683   46674   46668      31   46692   46683   46674      44
   46695   46692   46683      50   46698   46692   46695      28   46698   46692
   46683      51   46707   46713   46719      27   46707   46668   46674      18
   46707   46668   46662      19   46710   46707   46713      28   46710   46707
   46668      29   46719   46758   46764      24   46725   46719   46713       4
   46734   46725   46719      31   46743   46734   46725      44   46746   46743
   46734      50   46749   46743   46746      28   46749   46743   46734      51
   46758   46764   46767      27   46758   46764   46794      27   46758   46719
   46725      18   46758   46719   46713      19   46761   46758   46764      28
   46761   46758   46719      29   46776   46767   46764       4   46785   46794
   46764       4   46785   46776   46767      23   46794   46800   46806      24
   46794   46785   46776      23   46794   46764   46767      25   46800   46806
   46812      27   46800   46794   46785      18   46800   46794   46764      19
   46803   46800   46806      28   46803   46800   46794      29   46812   46830
   46836      24   46818   46812   46806      77   46830   46836   46839      27
   46830   46836   46866      27   46830   46812   46818      83   46830   46812
   46806      19   46833   46830   46836      28   46833   46830   46812      29
   46848   46839   46836       4   46857   46866   46836       4   46857   46848
   46839      23   46866   46872   46878      24   46866   46857   46848      23
   46866   46836   46839      25   46872   46878   46884      27   46872   46866
   46857      18   46872   46866   46836      19   46875   46872   46878      28
   46875   46872   46866      29   46884   46905   46911      24   46890   46884
   46878      77   46899   46890   46884      81   46905   46911   46917      27
   46905   46884   46890      83   46905   46884   46878      19   46908   46905
   46911      28   46908   46905   46884      29   46917   46938   46944      24
   46923   46917   46911      77   46932   46923   46917      81   46938   46944
   46950      27   46938   46917   46923      83   46938   46917   46911      19
   46941   46938   46944      28   46941   46938   46917      29   46950   46980
   46986      24   46956   46950   46944      77   46962   46956   46950     128
   46974   46956   46962     131   46974   46956   46950     131   46980   46986
   46992      27   46980   46950   46956      83   46980   46950   46944      19
   46983   46980   46986      28   46983   46980   46950      29   46992   47013
   47019      24   46998   46992   46986      77   47007   46998   46992      81
   47013   47019   47025      75   47013   46992   46998      83   47013   46992
   46986      19   47016   47013   47019      28   47016   47013   46992      29
   47025   47034   47040      68   47034   47040   47046      27   47034   47025
   47019      73   47037   47034   47040      28   47037   47034   47025      74
   47046   47067   47073      24   47052   47046   47040      77   47061   47052
   47046      81   47067   47073   47079      27   47067   47046   47052      83
   47067   47046   47040      19   47070   47067   47073      28   47070   47067
   47046      29   47079   47130   47136      24   47085   47079   47073       4
   47094   47085   47079       8   47097   47094   47085       9   47103   47097
   47094      11   47109   47103   47097      13   47112   47109   47103      14
   47118   47124   47094      11   47118   47109   47112      14   47118   47109
   47103      16   47124   47118   47109      13   47124   47094   47097      11
   47124   47094   47085       9   47130   47136   47142      75   47130   47079
   47085      18   47130   47079   47073      19   47133   47130   47136      28
   47133   47130   47079      29   47142   47151   47157      68   47151   47157
   47163      27   47151   47142   47136      73   47154   47151   47157      28
   47154   47151   47142      74   47163   47184   47190      24   47169   47163
   47157      77   47178   47169   47163      81   47184   47190   47196      27
   47184   47163   47169      83   47184   47163   47157      19   47187   47184
   47190      28   47187   47184   47163      29   47196   47217   47223      24
   47202   47196   47190      77   47211   47202   47196      81   47217   47223
   47229      27   47217   47196   47202      83   47217   47196   47190      19
   47220   47217   47223      28   47220   47217   47196      29   47229   47250
   47256      24   47235   47229   47223      77   47244   47235   47229      81
   47250   47256   47262      27   47250   47229   47235      83   47250   47229
   47223      19   47253   47250   47256      28   47253   47250   47229      29
   47262   47301   47307      24   47268   47262   47256       4   47277   47268
   47262      31   47286   47277   47268      44   47289   47286   47277      50
   47292   47286   47289      28   47292   47286   47277      51   47301   47307
   47313      27   47301   47262   47268      18   47301   47262   47256      19
   47304   47301   47307      28   47304   47301   47262      29   47313   47334
   47340      24   47319   47313   47307      77   47328   47319   47313      81
   47334   47340   47346      27   47334   47313   47319      83   47334   47313
   47307      19   47337   47334   47340      28   47337   47334   47313      29
   47346   47367   47373      24   47352   47346   47340      77   47361   47352
   47346      81   47367   47373   47379      27   47367   47346   47352      83
   47367   47346   47340      19   47370   47367   47373      28   47370   47367
   47346      29   47379   47400   47406      24   47385   47379   47373      77
   47394   47385   47379      81   47400   47406   47412      27   47400   47379
   47385      83   47400   47379   47373      19   47403   47400   47406      28
   47403   47400   47379      29   47412   47463   47469      24   47418   47412
   47406       4   47427   47418   47412       8   47430   47427   47418       9
   47436   47430   47427      11   47442   47436   47430      13   47445   47442
   47436      14   47451   47457   47427      11   47451   47442   47445      14
   47451   47442   47436      16   47457   47451   47442      13   47457   47427
   47430      11   47457   47427   47418       9   47463   47469   47475      75
   47463   47412   47418      18   47463   47412   47406      19   47466   47463
   47469      28   47466   47463   47412      29   47475   47484   47490      68
   47484   47490   47496      27   47484   47475   47469      73   47487   47484
   47490      28   47487   47484   47475      74   47496   47535   47541      24
   47502   47496   47490       4   47511   47502   47496      31   47520   47511
   47502      44   47523   47520   47511      50   47526   47520   47523      28
   47526   47520   47511      51   47535   47541   47544      27   47535   47541
   47571      27   47535   47496   47502      18   47535   47496   47490      19
   47538   47535   47541      28   47538   47535   47496      29   47553   47544
   47541       4   47562   47571   47541       4   47562   47553   47544      23
   47571   47577   47583      24   47571   47562   47553      23   47571   47541
   47544      25   47577   47583   47589      27   47577   47571   47562      18
   47577   47571   47541      19   47580   47577   47583      28   47580   47577
   47571      29   47589   47628   47634      24   47595   47589   47583       4
   47604   47595   47589      31   47613   47604   47595      44   47616   47613
   47604      50   47619   47613   47616      28   47619   47613   47604      51
   47628   47634   47640      27   47628   47589   47595      18   47628   47589
   47583      19   47631   47628   47634      28   47631   47628   47589      29
   47640   47661   47667      24   47646   47640   47634      77   47655   47646
   47640      81   47661   47667   47673      75   47661   47640   47646      83
   47661   47640   47634      19   47664   47661   47667      28   47664   47661
   47640      29   47673   47682   47688      68   47682   47688   47694      27
   47682   47673   47667      73   47685   47682   47688      28   47685   47682
   47673      74   47694   47715   47721      24   47700   47694   47688      77
   47709   47700   47694      81   47715   47721   47727      27   47715   47694
   47700      83   47715   47694   47688      19   47718   47715   47721      28
   47718   47715   47694      29   47727   47778   47784      24   47733   47727
   47721       4   47742   47733   47727       8   47745   47742   47733       9
   47751   47745   47742      11   47757   47751   47745      13   47760   47757
   47751      14   47766   47772   47742      11   47766   47757   47760      14
   47766   47757   47751      16   47772   47766   47757      13   47772   47742
   47745      11   47772   47742   47733       9   47778   47784   47790      27
   47778   47727   47733      18   47778   47727   47721      19   47781   47778
   47784      28   47781   47778   47727      29   47790   47811   47817      24
   47796   47790   47784      77   47805   47796   47790      81   47811   47817
   47823      27   47811   47790   47796      83   47811   47790   47784      19
   47814   47811   47817      28   47814   47811   47790      29   47823   47862
   47868      24   47829   47823   47817       4   47838   47829   47823      31
   47847   47838   47829      44   47850   47847   47838      50   47853   47847
   47850      28   47853   47847   47838      51   47862   47868   47874      27
   47862   47823   47829      18   47862   47823   47817      19   47865   47862
   47868      28   47865   47862   47823      29   47874   47913   47919      24
   47880   47874   47868       4   47889   47880   47874      31   47898   47889
   47880      44   47901   47898   47889      50   47904   47898   47901      28
   47904   47898   47889      51   47913   47919   47922      27   47913   47919
   47949      27   47913   47874   47880      18   47913   47874   47868      19
   47916   47913   47919      28   47916   47913   47874      29   47931   47922
   47919       4   47940   47949   47919       4   47940   47931   47922      23
   47949   47955   47961      24   47949   47940   47931      23   47949   47919
   47922      25   47955   47961   47967      27   47955   47949   47940      18
   47955   47949   47919      19   47958   47955   47961      28   47958   47955
   47949      29   47967   47988   47994      24   47973   47967   47961      77
   47982   47973   47967      81   47988   47994   48000      27   47988   47967
   47973      83   47988   47967   47961      19   47991   47988   47994      28
   47991   47988   47967      29   48000   48051   48057      24   48006   48000
   47994       4   48015   48006   48000       8   48018   48015   48006       9
   48024   48018   48015      11   48030   48024   48018      13   48033   48030
   48024      14   48039   48045   48015      11   48039   48030   48033      14
   48039   48030   48024      16   48045   48039   48030      13   48045   48015
   48018      11   48045   48015   48006       9   48051   48057   48063      75
   48051   48000   48006      18   48051   48000   47994      19   48054   48051
   48057      28   48054   48051   48000      29   48063   48072   48078      68
   48072   48078   48084      75   48072   48063   48057      73   48075   48072
   48078      28   48075   48072   48063      74   48084   48093   48099      68
   48093   48099   48105      27   48093   48084   48078      73   48096   48093
   48099      28   48096   48093   48084      74   48105   48144   48150      24
   48111   48105   48099       4   48120   48111   48105      31   48129   48120
   48111      44   48132   48129   48120      50   48135   48129   48132      28
   48135   48129   48120      51   48144   48150   48156      27   48144   48105
   48111      18   48144   48105   48099      19   48147   48144   48150      28
   48147   48144   48105      29   48156   48195   48201      24   48162   48156
   48150       4   48171   48162   48156      31   48180   48171   48162      44
   48183   48180   48171      50   48186   48180   48183      28   48186   48180
   48171      51   48195   48201   48207      27   48195   48156   48162      18
   48195   48156   48150      19   48198   48195   48201      28   48198   48195
   48156      29   48207   48246   48252      24   48213   48207   48201       4
   48222   48213   48207      31   48231   48222   48213      44   48234   48231
   48222      50   48237   48231   48234      28   48237   48231   48222      51
   48246   48252   48258      27   48246   48207   48213      18   48246   48207
   48201      19   48249   48246   48252      28   48249   48246   48207      29
   48258   48279   48285      24   48264   48258   48252      77   48273   48264
   48258      81   48279   48285   48291      27   48279   48258   48264      83
   48279   48258   48252      19   48282   48279   48285      28   48282   48279
   48258      29   48291   48342   48348      24   48297   48291   48285       4
   48306   48297   48291       8   48309   48306   48297       9   48315   48309
   48306      11   48321   48315   48309      13   48324   48321   48315      14
   48330   48336   48306      11   48330   48321   48324      14   48330   48321
   48315      16   48336   48330   48321      13   48336   48306   48309      11
   48336   48306   48297       9   48342   48348   48354      75   48342   48291
   48297      18   48342   48291   48285      19   48345   48342   48348      28
   48345   48342   48291      29   48354   48363   48369      68   48363   48369
   48375      27   48363   48354   48348      73   48366   48363   48369      28
   48366   48363   48354      74   48375   48414   48420      24   48381   48375
   48369       4   48390   48381   48375      31   48399   48390   48381      44
   48402   48399   48390      50   48405   48399   48402      28   48405   48399
   48390      51   48414   48420   48426      27   48414   48375   48381      18
   48414   48375   48369      19   48417   48414   48420      28   48417   48414
   48375      29   48426   48465   48471      24   48432   48426   48420       4
   48441   48432   48426      31   48450   48441   48432      44   48453   48450
   48441      50   48456   48450   48453      28   48456   48450   48441      51
   48465   48471   48477      27   48465   48426   48432      18   48465   48426
   48420      19   48468   48465   48471      28   48468   48465   48426      29
   48477   48516   48522      24   48483   48477   48471       4   48492   48483
   48477      31   48501   48492   48483      44   48504   48501   48492      50
   48507   48501   48504      28   48507   48501   48492      51   48516   48522
   48528      27   48516   48477   48483      18   48516   48477   48471      19
   48519   48516   48522      28   48519   48516   48477      29   48528   48549
   48555      24   48534   48528   48522      77   48543   48534   48528      81
   48549   48555   48561      27   48549   48528   48534      83   48549   48528
   48522      19   48552   48549   48555      28   48552   48549   48528      29
   48561   48612   48618      24   48567   48561   48555       4   48576   48567
   48561       8   48579   48576   48567       9   48585   48579   48576      11
   48591   48585   48579      13   48594   48591   48585      14   48600   48606
   48576      11   48600   48591   48594      14   48600   48591   48585      16
   48606   48600   48591      13   48606   48576   48579      11   48606   48576
   48567       9   48612   48618   48624      27   48612   48561   48567      18
   48612   48561   48555      19   48615   48612   48618      28   48615   48612
   48561      29   48624   48654   48660      24   48630   48624   48618       4
   48639   48630   48624      97   48642   48639   48630      98   48645   48639
   48642      99   48645   48639   48630     100   48654   48660   48663      27
   48654   48660   48690      27   48654   48624   48630      18   48654   48624
   48618      19   48657   48654   48660      28   48657   48654   48624      29
   48672   48663   48660       4   48681   48690   48660       4   48681   48672
   48663      23   48690   48696   48702      24   48690   48681   48672      23
   48690   48660   48663      25   48696   48702   48705      27   48696   48702
   48732      27   48696   48690   48681      18   48696   48690   48660      19
   48699   48696   48702      28   48699   48696   48690      29   48714   48705
   48702       4   48723   48732   48702       4   48723   48714   48705      23
   48732   48738   48744      24   48732   48723   48714      23   48732   48702
   48705      25   48738   48744   48750      27   48738   48732   48723      18
   48738   48732   48702      19   48741   48738   48744      28   48741   48738
   48732      29   48750   48789   48795      24   48756   48750   48744       4
   48765   48756   48750      31   48774   48765   48756      44   48777   48774
   48765      50   48780   48774   48777      28   48780   48774   48765      51
   48789   48795   48801      75   48789   48750   48756      18   48789   48750
   48744      19   48792   48789   48795      28   48792   48789   48750      29
   48801   48810   48816      68   48810   48816   48822      27   48810   48801
   48795      73   48813   48810   48816      28   48813   48810   48801      74
   48822   48873   48879      24   48828   48822   48816       4   48837   48828
   48822       8   48840   48837   48828       9   48846   48840   48837      11
   48852   48846   48840      13   48855   48852   48846      14   48861   48867
   48837      11   48861   48852   48855      14   48861   48852   48846      16
   48867   48861   48852      13   48867   48837   48840      11   48867   48837
   48828       9   48873   48879   48885      75   48873   48822   48828      18
   48873   48822   48816      19   48876   48873   48879      28   48876   48873
   48822      29   48885   48894   48900      68   48894   48900   48906      27
   48894   48885   48879      73   48897   48894   48900      28   48897   48894
   48885      74   48906   48945   48951      24   48912   48906   48900       4
   48921   48912   48906      31   48930   48921   48912      44   48933   48930
   48921      50   48936   48930   48933      28   48936   48930   48921      51
   48945   48951   48957      27   48945   48906   48912      18   48945   48906
   48900      19   48948   48945   48951      28   48948   48945   48906      29
   48957   48996   49002      24   48963   48957   48951       4   48972   48963
   48957      31   48981   48972   48963      44   48984   48981   48972      50
   48987   48981   48984      28   48987   48981   48972      51   48996   49002
   49008      27   48996   48957   48963      18   48996   48957   48951      19
   48999   48996   49002      28   48999   48996   48957      29   49008   49038
   49044      24   49014   49008   49002       4   49023   49014   49008      97
   49026   49023   49014      98   49029   49023   49026      99   49029   49023
   49014     100   49038   49044   49050      27   49038   49008   49014      18
   49038   49008   49002      19   49041   49038   49044      28   49041   49038
   49008      29   49050   49089   49095      24   49056   49050   49044       4
   49065   49056   49050      31   49074   49065   49056      44   49077   49074
   49065      50   49080   49074   49077      28   49080   49074   49065      51
   49089   49095   49101      27   49089   49050   49056      18   49089   49050
   49044      19   49092   49089   49095      28   49092   49089   49050      29
   49101   49152   49158      24   49107   49101   49095       4   49116   49107
   49101       8   49119   49116   49107       9   49125   49119   49116      11
   49131   49125   49119      13   49134   49131   49125      14   49140   49146
   49116      11   49140   49131   49134      14   49140   49131   49125      16
   49146   49140   49131      13   49146   49116   49119      11   49146   49116
   49107       9   49152   49158   49164      27   49152   49101   49107      18
   49152   49101   49095      19   49155   49152   49158      28   49155   49152
   49101      29   49164   49194   49200      24   49170   49164   49158       4
   49179   49170   49164      97   49182   49179   49170      98   49185   49179
   49182      99   49185   49179   49170     100   49194   49200   49206      27
   49194   49164   49170      18   49194   49164   49158      19   49197   49194
   49200      28   49197   49194   49164      29   49206   49227   49233      24
   49212   49206   49200      77   49221   49212   49206      81   49227   49233
   49239      27   49227   49206   49212      83   49227   49206   49200      19
   49230   49227   49233      28   49230   49227   49206      29   49239   49260
   49266      24   49245   49239   49233      77   49254   49245   49239      81
   49260   49266   49272      27   49260   49239   49245      83   49260   49239
   49233      19   49263   49260   49266      28   49263   49260   49239      29
   49272   49293   49299      24   49278   49272   49266      77   49287   49278
   49272      81   49293   49299   49305      75   49293   49272   49278      83
   49293   49272   49266      19   49296   49293   49299      28   49296   49293
   49272      29   49305   49314   49320      68   49314   49320   49326      75
   49314   49305   49299      73   49317   49314   49320      28   49317   49314
   49305      74   49326   49335   49341      68   49335   49341   49347      75
   49335   49326   49320      73   49338   49335   49341      28   49338   49335
   49326      74   49347   49356   49362      68   49356   49362   49368      75
   49356   49347   49341      73   49359   49356   49362      28   49359   49356
   49347      74   49368   49377   49383      68   49377   49383   49389      75
   49377   49368   49362      73   49380   49377   49383      28   49380   49377
   49368      74   49389   49398   49404      68   49398   49404   49410      75
   49398   49389   49383      73   49401   49398   49404      28   49401   49398
   49389      74   49410   49419   49425      68   49419   49425   49431      75
   49419   49410   49404      73   49422   49419   49425      28   49422   49419
   49410      74   49431   49440   49446      68   49440   49446   49452      75
   49440   49431   49425      73   49443   49440   49446      28   49443   49440
   49431      74   49452   49461   49467      68   49461   49467   49473      75
   49461   49452   49446      73   49464   49461   49467      28   49464   49461
   49452      74   49473   49482   49488      68   49482   49488   49494      75
   49482   49473   49467      73   49485   49482   49488      28   49485   49482
   49473      74   49494   49503   49509      68   49503   49509   49515      27
   49503   49494   49488      73   49506   49503   49509      28   49506   49503
   49494      74   49515   49545   49551      24   49521   49515   49509       4
   49530   49521   49515      97   49533   49530   49521      98   49536   49530
   49533      99   49536   49530   49521     100   49545   49551   49557      27
   49545   49515   49521      18   49545   49515   49509      19   49548   49545
   49551      28   49548   49545   49515      29   49557   49608   49614      24
   49563   49557   49551       4   49572   49563   49557       8   49575   49572
   49563       9   49581   49575   49572      11   49587   49581   49575      13
   49590   49587   49581      14   49596   49602   49572      11   49596   49587
   49590      14   49596   49587   49581      16   49602   49596   49587      13
   49602   49572   49575      11   49602   49572   49563       9   49608   49614
   49620      75   49608   49557   49563      18   49608   49557   49551      19
   49611   49608   49614      28   49611   49608   49557      29   49620   49629
   49635      68   49629   49635   49641      27   49629   49620   49614      73
   49632   49629   49635      28   49632   49629   49620      74   49641   49680
   49686      24   49647   49641   49635       4   49656   49647   49641      31
   49665   49656   49647      44   49668   49665   49656      50   49671   49665
   49668      28   49671   49665   49656      51   49680   49686   49692      27
   49680   49641   49647      18   49680   49641   49635      19   49683   49680
   49686      28   49683   49680   49641      29   49692   49716   49722      24
   49698   49692   49686       4   49707   49698   49692      47   49710   49707
   49698      48   49713   49707   49710      49   49713   49707   49698      48
   49716   49722   49728      27   49716   49692   49698      18   49716   49692
   49686      19   49719   49716   49722      28   49719   49716   49692      29
   49728   49767   49773      24   49734   49728   49722       4   49743   49734
   49728      31   49752   49743   49734      44   49755   49752   49743      50
   49758   49752   49755      28   49758   49752   49743      51   49767   49773
   49779      27   49767   49728   49734      18   49767   49728   49722      19
   49770   49767   49773      28   49770   49767   49728      29   49779   49800
   49806      24   49785   49779   49773      77   49794   49785   49779      81
   49800   49806   49812      27   49800   49779   49785      83   49800   49779
   49773      19   49803   49800   49806      28   49803   49800   49779      29
   49812   49833   49839      24   49818   49812   49806      77   49827   49818
   49812      81   49833   49839   49845      27   49833   49812   49818      83
   49833   49812   49806      19   49836   49833   49839      28   49836   49833
   49812      29   49845   49884   49890      24   49851   49845   49839       4
   49860   49851   49845      31   49869   49860   49851      87   49872   49869
   49860      88   49884   49890   49896      27   49884   49845   49851      18
   49884   49845   49839      19   49887   49884   49890      28   49887   49884
   49845      29   49896   49917   49923      24   49902   49896   49890      77
   49911   49902   49896      81   49917   49923   49929      27   49917   49896
   49902      83   49917   49896   49890      19   49920   49917   49923      28
   49920   49917   49896      29   49929   49950   49956      24   49935   49929
   49923      77   49944   49935   49929      81   49950   49956   49962      75
   49950   49929   49935      83   49950   49929   49923      19   49953   49950
   49956      28   49953   49950   49929      29   49962   49971   49977      68
   49971   49977   49983      75   49971   49962   49956      73   49974   49971
   49977      28   49974   49971   49962      74   49983   49992   49998      68
   49992   49998   50004      75   49992   49983   49977      73   49995   49992
   49998      28   49995   49992   49983      74   50004   50013   50019      68
   50013   50019   50025      27   50013   50004   49998      73   50016   50013
   50019      28   50016   50013   50004      74   50025   50046   50052      24
   50031   50025   50019      77   50040   50031   50025      81   50046   50052
   50058      75   50046   50025   50031      83   50046   50025   50019      19
   50049   50046   50052      28   50049   50046   50025      29   50058   50067
   50073      68   50067   50073   50079      75   50067   50058   50052      73
   50070   50067   50073      28   50070   50067   50058      74   50079   50088
   50094      68   50088   50094   50100      75   50088   50079   50073      73
   50091   50088   50094      28   50091   50088   50079      74   50100   50109
   50115      68   50109   50115   50121      27   50109   50100   50094      73
   50112   50109   50115      28   50112   50109   50100      74   50121   50172
   50178      24   50127   50121   50115       4   50136   50127   50121       8
   50139   50136   50127       9   50145   50139   50136      11   50151   50145
   50139      13   50154   50151   50145      14   50160   50166   50136      11
   50160   50151   50154      14   50160   50151   50145      16   50166   50160
   50151      13   50166   50136   50139      11   50166   50136   50127       9
   50172   50178   50184      75   50172   50121   50127      18   50172   50121
   50115      19   50175   50172   50178      28   50175   50172   50121      29
   50184   50193   50199      68   50193   50199   50205      27   50193   50184
   50178      73   50196   50193   50199      28   50196   50193   50184      74
   50205   50235   50241      24   50211   50205   50199       4   50220   50211
   50205      97   50223   50220   50211      98   50226   50220   50223      99
   50226   50220   50211     100   50235   50241   50247      27   50235   50205
   50211      18   50235   50205   50199      19   50238   50235   50241      28
   50238   50235   50205      29   50247   50286   50292      24   50253   50247
   50241       4   50262   50253   50247      31   50271   50262   50253      44
   50274   50271   50262      50   50277   50271   50274      28   50277   50271
   50262      51   50286   50292   50298      27   50286   50247   50253      18
   50286   50247   50241      19   50289   50286   50292      28   50289   50286
   50247      29   50298   50322   50328      24   50304   50298   50292       4
   50313   50304   50298      47   50316   50313   50304      48   50319   50313
   50316      49   50319   50313   50304      48   50322   50328   50334      27
   50322   50298   50304      18   50322   50298   50292      19   50325   50322
   50328      28   50325   50322   50298      29   50334   50373   50379      24
   50340   50334   50328       4   50349   50340   50334      31   50358   50349
   50340      44   50361   50358   50349      50   50364   50358   50361      28
   50364   50358   50349      51   50373   50379   50385      27   50373   50334
   50340      18   50373   50334   50328      19   50376   50373   50379      28
   50376   50373   50334      29   50385   50406   50412      24   50391   50385
   50379      77   50400   50391   50385      81   50406   50412   50418      75
   50406   50385   50391      83   50406   50385   50379      19   50409   50406
   50412      28   50409   50406   50385      29   50418   50427   50433      68
   50427   50433   50439      75   50427   50418   50412      73   50430   50427
   50433      28   50430   50427   50418      74   50439   50448   50454      68
   50448   50454   50460      75   50448   50439   50433      73   50451   50448
   50454      28   50451   50448   50439      74   50460   50469   50475      68
   50469   50475   50481      75   50469   50460   50454      73   50472   50469
   50475      28   50472   50469   50460      74   50481   50490   50496      68
   50490   50496   50502      27   50490   50481   50475      73   50493   50490
   50496      28   50493   50490   50481      74   50502   50523   50529      24
   50508   50502   50496      77   50517   50508   50502      81   50523   50529
   50535      75   50523   50502   50508      83   50523   50502   50496      19
   50526   50523   50529      28   50526   50523   50502      29   50535   50544
   50550      68   50544   50550   50556      75   50544   50535   50529      73
   50547   50544   50550      28   50547   50544   50535      74   50556   50565
   50571      68   50565   50571   50577      27   50565   50556   50550      73
   50568   50565   50571      28   50568   50565   50556      74   50577   50628
   50634      24   50583   50577   50571       4   50592   50583   50577       8
   50595   50592   50583       9   50601   50595   50592      11   50607   50601
   50595      13   50610   50607   50601      14   50616   50622   50592      11
   50616   50607   50610      14   50616   50607   50601      16   50622   50616
   50607      13   50622   50592   50595      11   50622   50592   50583       9
   50628   50634   50640      75   50628   50577   50583      18   50628   50577
   50571      19   50631   50628   50634      28   50631   50628   50577      29
   50640   50649   50655      68   50649   50655   50661      27   50649   50640
   50634      73   50652   50649   50655      28   50652   50649   50640      74
   50661   50700   50706      24   50667   50661   50655       4   50676   50667
   50661      31   50685   50676   50667      44   50688   50685   50676      50
   50691   50685   50688      28   50691   50685   50676      51   50700   50706
   50712      27   50700   50661   50667      18   50700   50661   50655      19
   50703   50700   50706      28   50703   50700   50661      29   50712   50751
   50757      24   50718   50712   50706       4   50727   50718   50712      31
   50736   50727   50718      44   50739   50736   50727      50   50742   50736
   50739      28   50742   50736   50727      51   50751   50757   50763      27
   50751   50712   50718      18   50751   50712   50706      19   50754   50751
   50757      28   50754   50751   50712      29   50763   50787   50793      24
   50769   50763   50757       4   50778   50769   50763      47   50781   50778
   50769      48   50784   50778   50781      49   50784   50778   50769      48
   50787   50793   50799      27   50787   50763   50769      18   50787   50763
   50757      19   50790   50787   50793      28   50790   50787   50763      29
   50799   50859   50865      24   50805   50799   50793       4   50814   50805
   50799      31   50823   50814   50805      34   50832   50823   50814      37
   50838   50832   50823      40   50841   50838   50832      41   50850   50838
   50841      41   50850   50838   50832      41   50859   50865   50871      75
   50859   50799   50805      18   50859   50799   50793      19   50862   50859
   50865      28   50862   50859   50799      29   50871   50880   50886      68
   50880   50886   50892      75   50880   50871   50865      73   50883   50880
   50886      28   50883   50880   50871      74   50892   50901   50907      68
   50901   50907   50913      27   50901   50892   50886      73   50904   50901
   50907      28   50904   50901   50892      74   50913   50973   50979      24
   50919   50913   50907       4   50928   50919   50913      31   50937   50928
   50919      34   50946   50937   50928      37   50952   50946   50937      40
   50955   50952   50946      41   50964   50952   50955      41   50964   50952
   50946      41   50973   50979   50985      75   50973   50913   50919      18
   50973   50913   50907      19   50976   50973   50979      28   50976   50973
   50913      29   50985   50994   51000      68   50994   51000   51006      27
   50994   50985   50979      73   50997   50994   51000      28   50997   50994
   50985      74   51006   51066   51072      24   51012   51006   51000       4
   51021   51012   51006      31   51030   51021   51012      34   51039   51030
   51021      37   51045   51039   51030      40   51048   51045   51039      41
   51057   51045   51048      41   51057   51045   51039      41   51066   51072
   51078      75   51066   51006   51012      18   51066   51006   51000      19
   51069   51066   51072      28   51069   51066   51006      29   51078   51087
   51093      68   51087   51093   51099      75   51087   51078   51072      73
   51090   51087   51093      28   51090   51087   51078      74   51099   51108
   51114      68   51108   51114   51120      27   51108   51099   51093      73
   51111   51108   51114      28   51111   51108   51099      74   51120   51141
   51147      24   51126   51120   51114      77   51135   51126   51120      81
   51141   51147   51153      75   51141   51120   51126      83   51141   51120
   51114      19   51144   51141   51147      28   51144   51141   51120      29
   51153   51162   51168      68   51162   51168   51174      75   51162   51153
   51147      73   51165   51162   51168      28   51165   51162   51153      74
   51174   51183   51189      68   51183   51189   51195      75   51183   51174
   51168      73   51186   51183   51189      28   51186   51183   51174      74
   51195   51204   51210      68   51204   51210   51216      75   51204   51195
   51189      73   51207   51204   51210      28   51207   51204   51195      74
   51216   51225   51231      68   51225   51231   51237      75   51225   51216
   51210      73   51228   51225   51231      28   51228   51225   51216      74
   51237   51246   51252      68   51246   51252   51258      75   51246   51237
   51231      73   51249   51246   51252      28   51249   51246   51237      74
   51258   51267   51273      68   51267   51273   51279      75   51267   51258
   51252      73   51270   51267   51273      28   51270   51267   51258      74
   51279   51288   51294      68   51288   51294   51300      75   51288   51279
   51273      73   51291   51288   51294      28   51291   51288   51279      74
   51300   51309   51315      68   51309   51315   51321      75   51309   51300
   51294      73   51312   51309   51315      28   51312   51309   51300      74
   51321   51330   51336      68   51330   51336   51342      75   51330   51321
   51315      73   51333   51330   51336      28   51333   51330   51321      74
   51342   51351   51357      68   51351   51357   51363      27   51351   51342
   51336      73   51354   51351   51357      28   51354   51351   51342      74
   51363   51414   51420      24   51369   51363   51357       4   51378   51369
   51363       8   51381   51378   51369       9   51387   51381   51378      11
   51393   51387   51381      13   51396   51393   51387      14   51402   51408
   51378      11   51402   51393   51396      14   51402   51393   51387      16
   51408   51402   51393      13   51408   51378   51381      11   51408   51378
   51369       9   51414   51420   51426      27   51414   51363   51369      18
   51414   51363   51357      19   51417   51414   51420      28   51417   51414
   51363      29   51426   51456   51462      24   51432   51426   51420       4
   51441   51432   51426      97   51444   51441   51432      98   51447   51441
   51444      99   51447   51441   51432     100   51456   51462   51468      27
   51456   51426   51432      18   51456   51426   51420      19   51459   51456
   51462      28   51459   51456   51426      29   51468   51528   51534      24
   51474   51468   51462       4   51483   51474   51468      31   51492   51483
   51474      34   51501   51492   51483      37   51507   51501   51492      40
   51510   51507   51501      41   51519   51507   51510      41   51519   51507
   51501      41   51528   51534   51540      27   51528   51468   51474      18
   51528   51468   51462      19   51531   51528   51534      28   51531   51528
   51468      29   51540   51561   51567      24   51546   51540   51534      77
   51555   51546   51540      81   51561   51567   51573      27   51561   51540
   51546      83   51561   51540   51534      19   51564   51561   51567      28
   51564   51561   51540      29   51573   51594   51600      24   51579   51573
   51567      77   51588   51579   51573      81   51594   51600   51606      75
   51594   51573   51579      83   51594   51573   51567      19   51597   51594
   51600      28   51597   51594   51573      29   51606   51615   51621      68
   51615   51621   51627      75   51615   51606   51600      73   51618   51615
   51621      28   51618   51615   51606      74   51627   51636   51642      68
   51636   51642   51648      27   51636   51627   51621      73   51639   51636
   51642      28   51639   51636   51627      74   51648   51699   51705      24
   51654   51648   51642       4   51663   51654   51648       8   51666   51663
   51654       9   51672   51666   51663      11   51678   51672   51666      13
   51681   51678   51672      14   51687   51693   51663      11   51687   51678
   51681      14   51687   51678   51672      16   51693   51687   51678      13
   51693   51663   51666      11   51693   51663   51654       9   51699   51705
   51711      27   51699   51648   51654      18   51699   51648   51642      19
   51702   51699   51705      28   51702   51699   51648      29   51711   51744
   51750      24   51717   51711   51705       4   51726   51717   51711      31
   51735   51726   51717      44   51738   51735   51726      45   51741   51735
   51738      21   51741   51735   51726      45   51744   51750   51753      27
   51744   51750   51780      27   51744   51711   51717      18   51744   51711
   51705      19   51747   51744   51750      28   51747   51744   51711      29
   51762   51753   51750       4   51771   51780   51750       4   51771   51762
   51753      23   51780   51786   51792      24   51780   51771   51762      23
   51780   51750   51753      25   51786   51792   51798      27   51786   51780
   51771      18   51786   51780   51750      19   51789   51786   51792      28
   51789   51786   51780      29   51798   51858   51864      24   51804   51798
   51792       4   51813   51804   51798      31   51822   51813   51804      34
   51831   51822   51813      37   51837   51831   51822      40   51840   51837
   51831      41   51849   51837   51840      41   51849   51837   51831      41
   51858   51864   51870      75   51858   51798   51804      18   51858   51798
   51792      19   51861   51858   51864      28   51861   51858   51798      29
   51870   51879   51885      68   51879   51885   51891      27   51879   51870
   51864      73   51882   51879   51885      28   51882   51879   51870      74
   51891   51951   51957      24   51897   51891   51885       4   51906   51897
   51891      31   51915   51906   51897      34   51924   51915   51906      37
   51930   51924   51915      40   51933   51930   51924      41   51942   51930
   51933      41   51942   51930   51924      41   51951   51957   51963      75
   51951   51891   51897      18   51951   51891   51885      19   51954   51951
   51957      28   51954   51951   51891      29   51963   51972   51978      68
   51972   51978   51984      75   51972   51963   51957      73   51975   51972
   51978      28   51975   51972   51963      74   51984   51993   51999      68
   51993   51999   52005      75   51993   51984   51978      73   51996   51993
   51999      28   51996   51993   51984      74   52005   52014   52020      68
   52014   52020   52026      27   52014   52005   51999      73   52017   52014
   52020      28   52017   52014   52005      74   52026   52086   52092      24
   52032   52026   52020       4   52041   52032   52026      31   52050   52041
   52032      34   52059   52050   52041      37   52065   52059   52050      40
   52068   52065   52059      41   52077   52065   52068      41   52077   52065
   52059      41   52086   52092   52098      75   52086   52026   52032      18
   52086   52026   52020      19   52089   52086   52092      28   52089   52086
   52026      29   52098   52107   52113      68   52107   52113   52119      75
   52107   52098   52092      73   52110   52107   52113      28   52110   52107
   52098      74   52119   52128   52134      68   52128   52134   52140      27
   52128   52119   52113      73   52131   52128   52134      28   52131   52128
   52119      74   52140   52200   52206      24   52146   52140   52134       4
   52155   52146   52140      31   52164   52155   52146      34   52173   52164
   52155      37   52179   52173   52164      40   52182   52179   52173      41
   52191   52179   52182      41   52191   52179   52173      41   52200   52206
   52212      75   52200   52140   52146      18   52200   52140   52134      19
   52203   52200   52206      28   52203   52200   52140      29   52212   52221
   52227      68   52221   52227   52233      75   52221   52212   52206      73
   52224   52221   52227      28   52224   52221   52212      74   52233   52242
   52248      68   52242   52248   52254      27   52242   52233   52227      73
   52245   52242   52248      28   52245   52242   52233      74   52254   52293
   52299      24   52260   52254   52248       4   52269   52260   52254      31
   52278   52269   52260      87   52281   52278   52269      88   52293   52299
   52305      75   52293   52254   52260      18   52293   52254   52248      19
   52296   52293   52299      28   52296   52293   52254      29   52305   52314
   52320      68   52314   52320   52326      75   52314   52305   52299      73
   52317   52314   52320      28   52317   52314   52305      74   52326   52335
   52341      68   52335   52341   52347      27   52335   52326   52320      73
   52338   52335   52341      28   52338   52335   52326      74   52347   52368
   52374      24   52353   52347   52341      77   52362   52353   52347      81
   52368   52374   52380      27   52368   52347   52353      83   52368   52347
   52341      19   52371   52368   52374      28   52371   52368   52347      29
   52380   52404   52410      24   52386   52380   52374       4   52395   52386
   52380      47   52398   52395   52386      48   52401   52395   52398      49
   52401   52395   52386      48   52404   52410   52416      27   52404   52380
   52386      18   52404   52380   52374      19   52407   52404   52410      28
   52407   52404   52380      29   52416   52476   52482      24   52422   52416
   52410       4   52431   52422   52416      31   52440   52431   52422      34
   52449   52440   52431      37   52455   52449   52440      40   52458   52455
   52449      41   52467   52455   52458      41   52467   52455   52449      41
   52476   52482   52488      75   52476   52416   52422      18   52476   52416
   52410      19   52479   52476   52482      28   52479   52476   52416      29
   52488   52497   52503      68   52497   52503   52509      75   52497   52488
   52482      73   52500   52497   52503      28   52500   52497   52488      74
   52509   52518   52524      68   52518   52524   52530      27   52518   52509
   52503      73   52521   52518   52524      28   52521   52518   52509      74
   52530   52578   52584      24   52536   52530   52524       4   52545   52536
   52530       8   52548   52545   52536       9   52554   52548   52545      11
   52560   52554   52548      11   52566   52572   52545      11   52566   52560
   52554      11   52572   52566   52560      11   52572   52545   52548      11
   52572   52545   52536       9   52578   52584   52590      27   52578   52530
   52536      18   52578   52530   52524      19   52581   52578   52584      28
   52581   52578   52530      29   52590   52620   52626      24   52596   52590
   52584       4   52605   52596   52590      97   52608   52605   52596      98
   52611   52605   52608      99   52611   52605   52596     100   52620   52626
   52632      27   52620   52590   52596      18   52620   52590   52584      19
   52623   52620   52626      28   52623   52620   52590      29   52632   52686
   52692      24   52638   52632   52626       4   52647   52638   52632      31
   52656   52647   52638      34   52665   52656   52647      31   52674   52665
   52656      93   52686   52692   52698      27   52686   52632   52638      18
   52686   52632   52626      19   52689   52686   52692      28   52689   52686
   52632      29   52698   52746   52752      24   52704   52698   52692       4
   52713   52704   52698       8   52716   52713   52704       9   52722   52716
   52713      11   52728   52722   52716      11   52734   52740   52713      11
   52734   52728   52722      11   52740   52734   52728      11   52740   52713
   52716      11   52740   52713   52704       9   52746   52752   52758      75
   52746   52698   52704      18   52746   52698   52692      19   52749   52746
   52752      28   52749   52746   52698      29   52758   52767   52773      68
   52767   52773   52779      75   52767   52758   52752      73   52770   52767
   52773      28   52770   52767   52758      74   52779   52788   52794      68
   52788   52794   52797      27   52788   52794   52824      27   52788   52779
   52773      73   52791   52788   52794      28   52791   52788   52779      74
   52806   52797   52794       4   52815   52824   52794       4   52815   52806
   52797      23   52824   52830   52836      24   52824   52815   52806      23
   52824   52794   52797      25   52830   52836   52842      27   52830   52824
   52815      18   52830   52824   52794      19   52833   52830   52836      28
   52833   52830   52824      29   52842   52902   52908      24   52848   52842
   52836       4   52857   52848   52842      31   52866   52857   52848      34
   52875   52866   52857      37   52881   52875   52866      40   52884   52881
   52875      41   52893   52881   52884      41   52893   52881   52875      41
   52902   52908   52914      27   52902   52842   52848      18   52902   52842
   52836      19   52905   52902   52908      28   52905   52902   52842      29
   52914   52938   52944      24   52920   52914   52908       4   52929   52920
   52914      47   52932   52929   52920      48   52935   52929   52932      49
   52935   52929   52920      48   52938   52944   52950      27   52938   52914
   52920      18   52938   52914   52908      19   52941   52938   52944      28
   52941   52938   52914      29   52950   52989   52995      24   52956   52950
   52944       4   52965   52956   52950      31   52974   52965   52956      44
   52977   52974   52965      50   52980   52974   52977      28   52980   52974
   52965      51   52989   52995   53001      75   52989   52950   52956      18
   52989   52950   52944      19   52992   52989   52995      28   52992   52989
   52950      29   53001   53010   53016      68   53010   53016   53022      27
   53010   53001   52995      73   53013   53010   53016      28   53013   53010
   53001      74   53022   53043   53049      24   53028   53022   53016      77
   53037   53028   53022      81   53043   53049   53055      27   53043   53022
   53028      83   53043   53022   53016      19   53046   53043   53049      28
   53046   53043   53022      29   53055   53115   53121      24   53061   53055
   53049       4   53070   53061   53055      31   53079   53070   53061      34
   53088   53079   53070      37   53094   53088   53079      40   53097   53094
   53088      41   53106   53094   53097      41   53106   53094   53088      41
   53115   53121   53127      27   53115   53055   53061      18   53115   53055
   53049      19   53118   53115   53121      28   53118   53115   53055      29
   53127   53166   53172      24   53133   53127   53121       4   53142   53133
   53127      54   53145   53142   53133      55   53151   53145   53142      58
   53157   53160   53142      60   53157   53151   53145      62   53160   53157
   53151      63   53160   53142   53145      64   53160   53142   53133      65
   53166   53172   53178      27   53166   53127   53133      18   53166   53127
   53121      19   53169   53166   53172      28   53169   53166   53127      29
   53178   53202   53208      24   53184   53178   53172       4   53193   53184
   53178      47   53196   53193   53184      48   53199   53193   53196      49
   53199   53193   53184      48   53202   53208   53214      27   53202   53178
   53184      18   53202   53178   53172      19   53205   53202   53208      28
   53205   53202   53178      29   53214   53235   53241      24   53220   53214
   53208      77   53229   53220   53214      81   53235   53241   53247      27
   53235   53214   53220      83   53235   53214   53208      19   53238   53235
   53241      28   53238   53235   53214      29   53247   53280   53286      24
   53253   53247   53241       4   53262   53253   53247      31   53271   53262
   53253      44   53274   53271   53262      45   53277   53271   53274      21
   53277   53271   53262      45   53280   53286   53292      27   53280   53247
   53253      18   53280   53247   53241      19   53283   53280   53286      28
   53283   53280   53247      29   53292   53331   53337      24   53298   53292
   53286       4   53307   53298   53292      31   53316   53307   53298      44
   53319   53316   53307      50   53322   53316   53319      28   53322   53316
   53307      51   53331   53337   53343      27   53331   53292   53298      18
   53331   53292   53286      19   53334   53331   53337      28   53334   53331
   53292      29   53343   53367   53373      24   53349   53343   53337       4
   53358   53349   53343      47   53361   53358   53349      48   53364   53358
   53361      49   53364   53358   53349      48   53367   53373   53379      27
   53367   53343   53349      18   53367   53343   53337      19   53370   53367
   53373      28   53370   53367   53343      29   53379   53409   53415      24
   53385   53379   53373       4   53394   53385   53379      97   53397   53394
   53385      98   53400   53394   53397      99   53400   53394   53385     100
   53409   53415   53421      27   53409   53379   53385      18   53409   53379
   53373      19   53412   53409   53415      28   53412   53409   53379      29
   53421   53442   53448      24   53427   53421   53415      77   53436   53427
   53421      81   53442   53448   53454      27   53442   53421   53427      83
   53442   53421   53415      19   53445   53442   53448      28   53445   53442
   53421      29   53454   53478   53484      24   53460   53454   53448       4
   53469   53460   53454      47   53472   53469   53460      48   53475   53469
   53472      49   53475   53469   53460      48   53478   53484   53490      27
   53478   53454   53460      18   53478   53454   53448      19   53481   53478
   53484      28   53481   53478   53454      29   53490   53520   53526      24
   53496   53490   53484       4   53505   53496   53490      97   53508   53505
   53496      98   53511   53505   53508      99   53511   53505   53496     100
   53520   53526   53532      27   53520   53490   53496      18   53520   53490
   53484      19   53523   53520   53526      28   53523   53520   53490      29
   53532   53562   53568      24   53538   53532   53526       4   53547   53538
   53532      97   53550   53547   53538      98   53553   53547   53550      99
   53553   53547   53538     100   53562   53568   53574      27   53562   53532
   53538      18   53562   53532   53526      19   53565   53562   53568      28
   53565   53562   53532      29   53574   53604   53610      24   53580   53574
   53568      77   53586   53580   53574     128   53598   53580   53586     131
   53598   53580   53574     131   53604   53610   53616      27   53604   53574
   53580      83   53604   53574   53568      19   53607   53604   53610      28
   53607   53604   53574      29   53616   53661   53667      24   53622   53616
   53610       4   53628   53622   53616     134   53640   53622   53628     134
   53640   53622   53616      23   53649   53640   53622     134   53661   53667
   53673      27   53661   53616   53622      18   53661   53616   53610      19
   53664   53661   53667      28   53664   53661   53616      29   53673   53721
   53727      24   53679   53673   53667       4   53688   53679   53673       8
   53691   53688   53679       9   53697   53691   53688      11   53703   53697
   53691      11   53709   53715   53688      11   53709   53703   53697      11
   53715   53709   53703      11   53715   53688   53691      11   53715   53688
   53679       9   53721   53727   53733      27   53721   53673   53679      18
   53721   53673   53667      19   53724   53721   53727      28   53724   53721
   53673      29   53733   53769   53775      24   53739   53733   53727      77
   53745   53739   53733     128   53757   53739   53745     128   53757   53739
   53733     128   53769   53775   53781      27   53769   53733   53739      83
   53769   53733   53727      19   53772   53769   53775      28   53772   53769
   53733      29   53781   53820   53826      24   53787   53781   53775       4
   53796   53787   53781      31   53805   53796   53787      44   53808   53805
   53796      50   53811   53805   53808      28   53811   53805   53796      51
   53820   53826   53832      75   53820   53781   53787      18   53820   53781
   53775      19   53823   53820   53826      28   53823   53820   53781      29
   53832   53841   53847      68   53841   53847   53853      27   53841   53832
   53826      73   53844   53841   53847      28   53844   53841   53832      74
   53853   53898   53904      24   53859   53853   53847       4   53868   53859
   53853     138   53874   53868   53859     140   53886   53868   53874     140
   53886   53868   53859     140   53898   53904   53910      75   53898   53853
   53859      18   53898   53853   53847      19   53901   53898   53904      28
   53901   53898   53853      29   53910   53919   53925      68   53919   53925
   53931      27   53919   53910   53904      73   53922   53919   53925      28
   53922   53919   53910      74   53931   53964   53970      24   53937   53931
   53925       4   53946   53937   53931      31   53955   53946   53937      44
   53958   53955   53946      45   53961   53955   53958      21   53961   53955
   53946      45   53964   53970   53976      27   53964   53931   53937      18
   53964   53931   53925      19   53967   53964   53970      28   53967   53964
   53931      29   53976   54006   54012      24   53982   53976   53970       4
   53991   53982   53976      97   53994   53991   53982      98   53997   53991
   53994      99   53997   53991   53982     100   54006   54012   54018      27
   54006   53976   53982      18   54006   53976   53970      19   54009   54006
   54012      28   54009   54006   53976      29   54018   54054   54060      24
   54024   54018   54012      77   54030   54024   54018     128   54042   54024
   54030     128   54042   54024   54018     128   54054   54060   54066      27
   54054   54018   54024      83   54054   54018   54012      19   54057   54054
   54060      28   54057   54054   54018      29   54066   54096   54102      24
   54072   54066   54060      77   54078   54072   54066     128   54090   54072
   54078     131   54090   54072   54066     131   54096   54102   54108      27
   54096   54066   54072      83   54096   54066   54060      19   54099   54096
   54102      28   54099   54096   54066      29   54108   54153   54159      24
   54114   54108   54102       4   54120   54114   54108     134   54132   54114
   54120     134   54132   54114   54108      23   54141   54132   54114     134
   54153   54159   54165      27   54153   54108   54114      18   54153   54108
   54102      19   54156   54153   54159      28   54156   54153   54108      29
   54165   54198   54204      24   54171   54165   54159       4   54180   54171
   54165      31   54189   54180   54171      44   54192   54189   54180      45
   54195   54189   54192      21   54195   54189   54180      45   54198   54204
   54210      27   54198   54165   54171      18   54198   54165   54159      19
   54201   54198   54204      28   54201   54198   54165      29   54210   54231
   54237      24   54216   54210   54204      77   54225   54216   54210      81
   54231   54237   54243      27   54231   54210   54216      83   54231   54210
   54204      19   54234   54231   54237      28   54234   54231   54210      29
   54243   54279   54285      24   54249   54243   54237      77   54255   54249
   54243     128   54267   54249   54255     128   54267   54249   54243     128
   54279   54285   54291      27   54279   54243   54249      83   54279   54243
   54237      19   54282   54279   54285      28   54282   54279   54243      29
   54291   54309   54315      24   54297   54291   54285      77   54309   54315
   54321      27   54309   54291   54297      83   54309   54291   54285      19
   54312   54309   54315      28   54312   54309   54291      29   54321   54345
   54351      24   54327   54321   54315       4   54336   54327   54321      47
   54339   54336   54327      48   54342   54336   54339      49   54342   54336
   54327      48   54345   54351   54357      27   54345   54321   54327      18
   54345   54321   54315      19   54348   54345   54351      28   54348   54345
   54321      29   54357   54408   54414      24   54363   54357   54351       4
   54372   54363   54357       8   54375   54372   54363       9   54381   54375
   54372      11   54387   54381   54375      13   54390   54387   54381      14
   54396   54402   54372      11   54396   54387   54390      14   54396   54387
   54381      16   54402   54396   54387      13   54402   54372   54375      11
   54402   54372   54363       9   54408   54414   54420      27   54408   54357
   54363      18   54408   54357   54351      19   54411   54408   54414      28
   54411   54408   54357      29   54420   54468   54474      24   54426   54420
   54414       4   54435   54426   54420       8   54438   54435   54426       9
   54444   54438   54435      11   54450   54444   54438      11   54456   54462
   54435      11   54456   54450   54444      11   54462   54456   54450      11
   54462   54435   54438      11   54462   54435   54426       9   54468   54474
   54480      27   54468   54420   54426      18   54468   54420   54414      19
   54471   54468   54474      28   54471   54468   54420      29   54480   54534
   54540      24   54486   54480   54474       4   54495   54486   54480      31
   54504   54495   54486      34   54513   54504   54495      31   54522   54513
   54504      93   54534   54540   54546      27   54534   54480   54486      18
   54534   54480   54474      19   54537   54534   54540      28   54537   54534
   54480      29   54546   54585   54591      24   54552   54546   54540       4
   54561   54552   54546      31   54570   54561   54552      44   54573   54570
   54561      50   54576   54570   54573      28   54576   54570   54561      51
   54585   54591   54597      27   54585   54546   54552      18   54585   54546
   54540      19   54588   54585   54591      28   54588   54585   54546      29
   54597   54642   54648      24   54603   54597   54591       4   54609   54603
   54597     134   54621   54603   54609     134   54621   54603   54597      23
   54630   54621   54603     134   54642   54648   54654      75   54642   54597
   54603      18   54642   54597   54591      19   54645   54642   54648      28
   54645   54642   54597      29   54654   54663   54669      68   54663   54669
   54675      27   54663   54654   54648      73   54666   54663   54669      28
   54666   54663   54654      74   54675   54720   54726      24   54681   54675
   54669       4   54687   54681   54675     134   54699   54681   54687     134
   54699   54681   54675      23   54708   54699   54681     134   54720   54726
   54732      27   54720   54675   54681      18   54720   54675   54669      19
   54723   54720   54726      28   54723   54720   54675      29   54732   54777
   54783      24   54738   54732   54726       4   54744   54738   54732     134
   54756   54738   54744     134   54756   54738   54732      23   54765   54756
   54738     134   54777   54783   54789      27   54777   54732   54738      18
   54777   54732   54726      19   54780   54777   54783      28   54780   54777
   54732      29   54789   54843   54849      24   54795   54789   54783       4
   54804   54795   54789      31   54813   54804   54795      34   54822   54813
   54804      31   54831   54822   54813      93   54843   54849   54855      27
   54843   54789   54795      18   54843   54789   54783      19   54846   54843
   54849      28   54846   54843   54789      29   54855   54885   54891      24
   54861   54855   54849      77   54867   54861   54855     128   54879   54861
   54867     131   54879   54861   54855     131   54885   54891   54897      27
   54885   54855   54861      83   54885   54855   54849      19   54888   54885
   54891      28   54888   54885   54855      29   54897   54927   54933      24
   54903   54897   54891       4   54912   54903   54897      97   54915   54912
   54903      98   54918   54912   54915      99   54918   54912   54903     100
   54927   54933   54939      27   54927   54897   54903      18   54927   54897
   54891      19   54930   54927   54933      28   54930   54927   54897      29
   54939   54993   54999      24   54945   54939   54933       4   54954   54945
   54939      31   54963   54954   54945      34   54972   54963   54954      31
   54981   54972   54963      93   54993   54999   55005      27   54993   54939
   54945      18   54993   54939   54933      19   54996   54993   54999      28
   54996   54993   54939      29   55005   55059   55065      24   55011   55005
   54999       4   55020   55011   55005      31   55029   55020   55011      34
   55038   55029   55020      31   55047   55038   55029      93   55059   55065
   55071      27   55059   55005   55011      18   55059   55005   54999      19
   55062   55059   55065      28   55062   55059   55005      29   55071   55101
   55107      24   55077   55071   55065      77   55083   55077   55071     128
   55095   55077   55083     131   55095   55077   55071     131   55101   55107
   55113      75   55101   55071   55077      83   55101   55071   55065      19
   55104   55101   55107      28   55104   55101   55071      29   55113   55122
   55128      68   55122   55128   55134      27   55122   55113   55107      73
   55125   55122   55128      28   55125   55122   55113      74   55134   55173
   55179      24   55140   55134   55128       4   55149   55140   55134      31
   55158   55149   55140      44   55161   55158   55149      50   55164   55158
   55161      28   55164   55158   55149      51   55173   55179   55182      27
   55173   55179   55209      27   55173   55134   55140      18   55173   55134
   55128      19   55176   55173   55179      28   55176   55173   55134      29
   55191   55182   55179       4   55200   55209   55179       4   55200   55191
   55182      23   55209   55215   55221      24   55209   55200   55191      23
   55209   55179   55182      25   55215   55221   55227      27   55215   55209
   55200      18   55215   55209   55179      19   55218   55215   55221      28
   55218   55215   55209      29   55227   55266   55272      24   55233   55227
   55221       4   55242   55233   55227      31   55251   55242   55233      87
   55254   55251   55242      88   55266   55272   55278      27   55266   55227
   55233      18   55266   55227   55221      19   55269   55266   55272      28
   55269   55266   55227      29   55278   55323   55329      24   55284   55278
   55272       4   55290   55284   55278     134   55302   55284   55290     134
   55302   55284   55278      23   55311   55302   55284     134   55323   55329
   55335      27   55323   55278   55284      18   55323   55278   55272      19
   55326   55323   55329      28   55326   55323   55278      29   55335   55365
   55371      24   55341   55335   55329       4   55350   55341   55335      97
   55353   55350   55341      98   55356   55350   55353      99   55356   55350
   55341     100   55365   55371   55377      27   55365   55335   55341      18
   55365   55335   55329      19   55368   55365   55371      28   55368   55365
   55335      29   55377   55422   55428      24   55383   55377   55371       4
   55392   55383   55377     138   55398   55392   55383     140   55410   55392
   55398     140   55410   55392   55383     140   55422   55428   55434      27
   55422   55377   55383      18   55422   55377   55371      19   55425   55422
   55428      28   55425   55422   55377      29   55434   55485   55491      24
   55440   55434   55428       4   55449   55440   55434       8   55452   55449
   55440       9   55458   55452   55449      11   55464   55458   55452      13
   55467   55464   55458      14   55473   55479   55449      11   55473   55464
   55467      14   55473   55464   55458      16   55479   55473   55464      13
   55479   55449   55452      11   55479   55449   55440       9   55485   55491
   55497      27   55485   55434   55440      18   55485   55434   55428      19
   55488   55485   55491      28   55488   55485   55434      29   55497   55527
   55533      24   55503   55497   55491      77   55509   55503   55497     128
   55521   55503   55509     131   55521   55503   55497     131   55527   55533
   55539      27   55527   55497   55503      83   55527   55497   55491      19
   55530   55527   55533      28   55530   55527   55497      29   55539   55563
   55569      24   55545   55539   55533       4   55554   55545   55539      47
   55557   55554   55545      48   55560   55554   55557      49   55560   55554
   55545      48   55563   55569   55575      27   55563   55539   55545      18
   55563   55539   55533      19   55566   55563   55569      28   55566   55563
   55539      29   55575   55635   55641      24   55581   55575   55569       4
   55590   55581   55575      31   55599   55590   55581      34   55608   55599
   55590      37   55614   55608   55599      40   55617   55614   55608      41
   55626   55614   55617      41   55626   55614   55608      41   55635   55641
   55647      27   55635   55575   55581      18   55635   55575   55569      19
   55638   55635   55641      28   55638   55635   55575      29   55647   55680
   55686      24   55653   55647   55641       4   55662   55653   55647      31
   55671   55662   55653      44   55674   55671   55662      45   55677   55671
   55674      21   55677   55671   55662      45   55680   55686   55692      27
   55680   55647   55653      18   55680   55647   55641      19   55683   55680
   55686      28   55683   55680   55647      29   55692   55722   55728      24
   55698   55692   55686      77   55704   55698   55692     128   55716   55698
   55704     131   55716   55698   55692     131   55722   55728   55734      75
   55722   55692   55698      83   55722   55692   55686      19   55725   55722
   55728      28   55725   55722   55692      29   55734   55743   55749      68
   55743   55749   55755      27   55743   55734   55728      73   55746   55743
   55749      28   55746   55743   55734      74   55755   55809   55815      24
   55761   55755   55749       4   55770   55761   55755      31   55779   55770
   55761      34   55788   55779   55770      31   55797   55788   55779      93
   55809   55815   55821      27   55809   55755   55761      18   55809   55755
   55749      19   55812   55809   55815      28   55812   55809   55755      29
   55821   55866   55872      24   55827   55821   55815       4   55836   55827
   55821     138   55842   55836   55827     140   55854   55836   55842     140
   55854   55836   55827     140   55866   55872   55878      27   55866   55821
   55827      18   55866   55821   55815      19   55869   55866   55872      28
   55869   55866   55821      29   55878   55932   55938      24   55884   55878
   55872       4   55893   55884   55878      31   55902   55893   55884      34
   55911   55902   55893      31   55920   55911   55902      93   55932   55938
   55944      75   55932   55878   55884      18   55932   55878   55872      19
   55935   55932   55938      28   55935   55932   55878      29   55944   55953
   55959      68   55953   55959   55965      27   55953   55944   55938      73
   55956   55953   55959      28   55956   55953   55944      74   55965   55998
   56004      24   55971   55965   55959       4   55980   55971   55965      31
   55989   55980   55971      44   55992   55989   55980      45   55995   55989
   55992      21   55995   55989   55980      45   55998   56004   56010      27
   55998   55965   55971      18   55998   55965   55959      19   56001   55998
   56004      28   56001   55998   55965      29   56010   56028   56034      24
   56016   56010   56004      77   56028   56034   56040      27   56028   56010
   56016      83   56028   56010   56004      19   56031   56028   56034      28
   56031   56028   56010      29   56040   56070   56076      24   56046   56040
   56034      77   56052   56046   56040     128   56064   56046   56052     131
   56064   56046   56040     131   56070   56076   56082      27   56070   56040
   56046      83   56070   56040   56034      19   56073   56070   56076      28
   56073   56070   56040      29   56082   56118   56124      24   56088   56082
   56076      77   56094   56088   56082     128   56106   56088   56094     128
   56106   56088   56082     128   56118   56124   56130      27   56118   56082
   56088      83   56118   56082   56076      19   56121   56118   56124      28
   56121   56118   56082      29   56130   56151   56157      24   56136   56130
   56124      77   56145   56136   56130      81   56151   56157   56163      27
   56151   56130   56136      83   56151   56130   56124      19   56154   56151
   56157      28   56154   56151   56130      29   56163   56211   56217      24
   56169   56163   56157       4   56178   56169   56163       8   56181   56178
   56169       9   56187   56181   56178      11   56193   56187   56181      11
   56199   56205   56178      11   56199   56193   56187      11   56205   56199
   56193      11   56205   56178   56181      11   56205   56178   56169       9
   56211   56217   56223      27   56211   56163   56169      18   56211   56163
   56157      19   56214   56211   56217      28   56214   56211   56163      29
   56223   56247   56253      24   56229   56223   56217       4   56238   56229
   56223      47   56241   56238   56229      48   56244   56238   56241      49
   56244   56238   56229      48   56247   56253   56259      27   56247   56223
   56229      18   56247   56223   56217      19   56250   56247   56253      28
   56250   56247   56223      29   56259   56283   56289      24   56265   56259
   56253       4   56274   56265   56259      47   56277   56274   56265      48
   56280   56274   56277      49   56280   56274   56265      48   56283   56289
   56292      27   56283   56289   56319      27   56283   56259   56265      18
   56283   56259   56253      19   56286   56283   56289      28   56286   56283
   56259      29   56301   56292   56289       4   56310   56319   56289       4
   56310   56301   56292      23   56319   56325   56331      24   56319   56310
   56301      23   56319   56289   56292      25   56325   56331   56334      27
   56325   56331   56361      27   56325   56319   56310      18   56325   56319
   56289      19   56328   56325   56331      28   56328   56325   56319      29
   56343   56334   56331       4   56352   56361   56331       4   56352   56343
   56334      23   56361   56367   56373      24   56361   56352   56343      23
   56361   56331   56334      25   56367   56373   56379      27   56367   56361
   56352      18   56367   56361   56331      19   56370   56367   56373      28
   56370   56367   56361      29   56379   56400   56406      24   56385   56379
   56373      77   56394   56385   56379      81   56400   56406   56412      27
   56400   56379   56385      83   56400   56379   56373      19   56403   56400
   56406      28   56403   56400   56379      29   56412   56430   56436      24
   56418   56412   56406      77   56430   56436   56442      27   56430   56412
   56418      83   56430   56412   56406      19   56433   56430   56436      28
   56433   56430   56412      29   56442   56496   56502      24   56448   56442
   56436       4   56457   56448   56442      31   56466   56457   56448      34
   56475   56466   56457      31   56484   56475   56466      93   56496   56502
   56508      27   56496   56442   56448      18   56496   56442   56436      19
   56499   56496   56502      28   56499   56496   56442      29   56508   56526
   56532      24   56514   56508   56502      77   56526   56532   56538      27
   56526   56508   56514      83   56526   56508   56502      19   56529   56526
   56532      28   56529   56526   56508      29   56538   56556   56562      24
   56544   56538   56532      77   56556   56562   56568      27   56556   56538
   56544      83   56556   56538   56532      19   56559   56556   56562      28
   56559   56556   56538      29   56568   56613   56619      24   56574   56568
   56562       4   56580   56574   56568     134   56592   56574   56580     134
   56592   56574   56568      23   56601   56592   56574     134   56613   56619
   56625      27   56613   56568   56574      18   56613   56568   56562      19
   56616   56613   56619      28   56616   56613   56568      29   56625   56649
   56655      24   56631   56625   56619       4   56640   56631   56625      47
   56643   56640   56631      48   56646   56640   56643      49   56646   56640
   56631      48   56649   56655   56661      27   56649   56625   56631      18
   56649   56625   56619      19   56652   56649   56655      28   56652   56649
   56625      29   56661   56721   56727      24   56667   56661   56655       4
   56676   56667   56661     108   56679   56676   56667     109   56685   56679
   56676     112   56691   56718   56676     114   56691   56685   56679     116
   56694   56691   56685     117   56700   56694   56691     119   56706   56700
   56694      11   56712   56718   56691     120   56712   56718   56676     121
   56712   56706   56700      11   56718   56712   56706     123   56718   56691
   56694     124   56718   56691   56685     125   56718   56676   56679     126
   56718   56676   56667     127   56721   56727   56733      27   56721   56661
   56667      18   56721   56661   56655      19   56724   56721   56727      28
   56724   56721   56661      29   56733   56781   56787      24   56739   56733
   56727       4   56748   56739   56733       8   56751   56748   56739       9
   56757   56751   56748      11   56763   56757   56751      11   56769   56775
   56748      11   56769   56763   56757      11   56775   56769   56763      11
   56775   56748   56751      11   56775   56748   56739       9   56781   56787
   56793      27   56781   56733   56739      18   56781   56733   56727      19
   56784   56781   56787      28   56784   56781   56733      29   56793   56817
   56823      24   56799   56793   56787       4   56808   56799   56793      47
   56811   56808   56799      48   56814   56808   56811      49   56814   56808
   56799      48   56817   56823   56829      75   56817   56793   56799      18
   56817   56793   56787      19   56820   56817   56823      28   56820   56817
   56793      29   56829   56838   56844      68   56838   56844   56850      27
   56838   56829   56823      73   56841   56838   56844      28   56841   56838
   56829      74   56850   56904   56910      24   56856   56850   56844       4
   56865   56856   56850      31   56874   56865   56856      34   56883   56874
   56865      31   56892   56883   56874      93   56904   56910   56916      27
   56904   56850   56856      18   56904   56850   56844      19   56907   56904
   56910      28   56907   56904   56850      29   56916   56949   56955      24
   56922   56916   56910       4   56931   56922   56916      31   56940   56931
   56922      44   56943   56940   56931      45   56946   56940   56943      21
   56946   56940   56931      45   56949   56955   56961      27   56949   56916
   56922      18   56949   56916   56910      19   56952   56949   56955      28
   56952   56949   56916      29   56961   57009   57015      24   56967   56961
   56955       4   56976   56967   56961       8   56979   56976   56967       9
   56985   56979   56976      11   56991   56985   56979      11   56997   57003
   56976      11   56997   56991   56985      11   57003   56997   56991      11
   57003   56976   56979      11   57003   56976   56967       9   57009   57015
   57021      27   57009   56961   56967      18   57009   56961   56955      19
   57012   57009   57015      28   57012   57009   56961      29   57021   57042
   57048      24   57027   57021   57015      77   57036   57027   57021      81
   57042   57048   57054      75   57042   57021   57027      83   57042   57021
   57015      19   57045   57042   57048      28   57045   57042   57021      29
   57054   57063   57069      68   57063   57069   57075      27   57063   57054
   57048      73   57066   57063   57069      28   57066   57063   57054      74
   57075   57105   57111      24   57081   57075   57069       4   57090   57081
   57075      97   57093   57090   57081      98   57096   57090   57093      99
   57096   57090   57081     100   57105   57111   57114      27   57105   57111
   57141      27   57105   57075   57081      18   57105   57075   57069      19
   57108   57105   57111      28   57108   57105   57075      29   57123   57114
   57111       4   57132   57141   57111       4   57132   57123   57114      23
   57141   57147   57153      24   57141   57132   57123      23   57141   57111
   57114      25   57147   57153   57159      27   57147   57141   57132      18
   57147   57141   57111      19   57150   57147   57153      28   57150   57147
   57141      29   57159   57204   57210      24   57165   57159   57153       4
   57171   57165   57159     134   57183   57165   57171     134   57183   57165
   57159      23   57192   57183   57165     134   57204   57210   57216      27
   57204   57159   57165      18   57204   57159   57153      19   57207   57204
   57210      28   57207   57204   57159      29   57216   57270   57276      24
   57222   57216   57210       4   57231   57222   57216      31   57240   57231
   57222      34   57249   57240   57231      31   57258   57249   57240      93
   57270   57276   57282      27   57270   57216   57222      18   57270   57216
   57210      19   57273   57270   57276      28   57273   57270   57216      29
   57282   57318   57324      24   57288   57282   57276      77   57294   57288
   57282     128   57306   57288   57294     128   57306   57288   57282     128
   57318   57324   57330      27   57318   57282   57288      83   57318   57282
   57276      19   57321   57318   57324      28   57321   57318   57282      29
   57330   57351   57357      24   57336   57330   57324      77   57345   57336
   57330      81   57351   57357   57363      27   57351   57330   57336      83
   57351   57330   57324      19   57354   57351   57357      28   57354   57351
   57330      29   57363   57411   57417      24   57369   57363   57357       4
   57378   57369   57363       8   57381   57378   57369       9   57387   57381
   57378      11   57393   57387   57381      11   57399   57405   57378      11
   57399   57393   57387      11   57405   57399   57393      11   57405   57378
   57381      11   57405   57378   57369       9   57411   57417   57423      27
   57411   57363   57369      18   57411   57363   57357      19   57414   57411
   57417      28   57414   57411   57363      29   57423   57441   57447      24
   57429   57423   57417      77   57441   57447   57453      27   57441   57423
   57429      83   57441   57423   57417      19   57444   57441   57447      28
   57444   57441   57423      29   57453   57483   57489      24   57459   57453
   57447      77   57465   57459   57453     128   57477   57459   57465     131
   57477   57459   57453     131   57483   57489   57495      27   57483   57453
   57459      83   57483   57453   57447      19   57486   57483   57489      28
   57486   57483   57453      29   57495   57555   57561      24   57501   57495
   57489       4   57510   57501   57495      31   57519   57510   57501      34
   57528   57519   57510      37   57534   57528   57519      40   57537   57534
   57528      41   57546   57534   57537      41   57546   57534   57528      41
   57555   57561   57567      27   57555   57495   57501      18   57555   57495
   57489      19   57558   57555   57561      28   57558   57555   57495      29
   57567   57627   57633      24   57573   57567   57561       4   57582   57573
   57567      31   57591   57582   57573      34   57600   57591   57582      37
   57606   57600   57591      40   57609   57606   57600      41   57618   57606
   57609      41   57618   57606   57600      41   57627   57633   57639      27
   57627   57567   57573      18   57627   57567   57561      19   57630   57627
   57633      28   57630   57627   57567      29   57639   57657   57663      24
   57645   57639   57633      77   57657   57663   57669      27   57657   57639
   57645      83   57657   57639   57633      19   57660   57657   57663      28
   57660   57657   57639      29   57669   57693   57699      24   57675   57669
   57663       4   57684   57675   57669      47   57687   57684   57675      48
   57690   57684   57687      49   57690   57684   57675      48   57693   57699
   57705      27   57693   57669   57675      18   57693   57669   57663      19
   57696   57693   57699      28   57696   57693   57669      29   57705   57753
   57759      24   57711   57705   57699       4   57720   57711   57705       8
   57723   57720   57711       9   57729   57723   57720      11   57735   57729
   57723      11   57741   57747   57720      11   57741   57735   57729      11
   57747   57741   57735      11   57747   57720   57723      11   57747   57720
   57711       9   57753   57759   57765      27   57753   57705   57711      18
   57753   57705   57699      19   57756   57753   57759      28   57756   57753
   57705      29   57765   57795   57801      24   57771   57765   57759       4
   57780   57771   57765      97   57783   57780   57771      98   57786   57780
   57783      99   57786   57780   57771     100   57795   57801   57807      27
   57795   57765   57771      18   57795   57765   57759      19   57798   57795
   57801      28   57798   57795   57765      29   57807   57867   57873      24
   57813   57807   57801       4   57822   57813   57807      31   57831   57822
   57813      34   57840   57831   57822      37   57846   57840   57831      40
   57849   57846   57840      41   57858   57846   57849      41   57858   57846
   57840      41   57867   57873   57879      75   57867   57807   57813      18
   57867   57807   57801      19   57870   57867   57873      28   57870   57867
   57807      29   57879   57888   57894      68   57888   57894   57900      75
   57888   57879   57873      73   57891   57888   57894      28   57891   57888
   57879      74   57900   57909   57915      68   57909   57915   57921      75
   57909   57900   57894      73   57912   57909   57915      28   57912   57909
   57900      74   57921   57930   57936      68   57930   57936   57942      27
   57930   57921   57915      73   57933   57930   57936      28   57933   57930
   57921      74   57942   57972   57978      24   57948   57942   57936       4
   57957   57948   57942      97   57960   57957   57948      98   57963   57957
   57960      99   57963   57957   57948     100   57972   57978   57984      75
   57972   57942   57948      18   57972   57942   57936      19   57975   57972
   57978      28   57975   57972   57942      29   57984   57993   57999      68
   57993   57999   58005      27   57993   57984   57978      73   57996   57993
   57999      28   57996   57993   57984      74   58005   58065   58071      24
   58011   58005   57999       4   58020   58011   58005      31   58029   58020
   58011      34   58038   58029   58020      37   58044   58038   58029      40
   58047   58044   58038      41   58056   58044   58047      41   58056   58044
   58038      41   58065   58071   58077      75   58065   58005   58011      18
   58065   58005   57999      19   58068   58065   58071      28   58068   58065
   58005      29   58077   58086   58092      68   58086   58092   58098      75
   58086   58077   58071      73   58089   58086   58092      28   58089   58086
   58077      74   58098   58107   58113      68   58107   58113   58119      27
   58107   58098   58092      73   58110   58107   58113      28   58110   58107
   58098      74   58119   58179   58185      24   58125   58119   58113       4
   58134   58125   58119      31   58143   58134   58125      34   58152   58143
   58134      37   58158   58152   58143      40   58161   58158   58152      41
   58170   58158   58161      41   58170   58158   58152      41   58179   58185
   58191      75   58179   58119   58125      18   58179   58119   58113      19
   58182   58179   58185      28   58182   58179   58119      29   58191   58200
   58206      68   58200   58206   58212      27   58200   58191   58185      73
   58203   58200   58206      28   58203   58200   58191      74   58212   58272
   58278      24   58218   58212   58206       4   58227   58218   58212      31
   58236   58227   58218      34   58245   58236   58227      37   58251   58245
   58236      40   58254   58251   58245      41   58263   58251   58254      41
   58263   58251   58245      41   58272   58278   58284      75   58272   58212
   58218      18   58272   58212   58206      19   58275   58272   58278      28
   58275   58272   58212      29   58284   58293   58299      68   58293   58299
   58305      75   58293   58284   58278      73   58296   58293   58299      28
   58296   58293   58284      74   58305   58314   58320      68   58314   58320
   58323      27   58314   58320   58350      27   58314   58305   58299      73
   58317   58314   58320      28   58317   58314   58305      74   58332   58323
   58320       4   58341   58350   58320       4   58341   58332   58323      23
   58350   58356   58362      24   58350   58341   58332      23   58350   58320
   58323      25   58356   58362   58368      27   58356   58350   58341      18
   58356   58350   58320      19   58359   58356   58362      28   58359   58356
   58350      29   58368   58407   58413      24   58374   58368   58362       4
   58383   58374   58368      31   58392   58383   58374      87   58395   58392
   58383      88   58407   58413   58419      75   58407   58368   58374      18
   58407   58368   58362      19   58410   58407   58413      28   58410   58407
   58368      29   58419   58428   58434      68   58428   58434   58440      27
   58428   58419   58413      73   58431   58428   58434      28   58431   58428
   58419      74   58440   58500   58506      24   58446   58440   58434       4
   58455   58446   58440      31   58464   58455   58446      34   58473   58464
   58455      37   58479   58473   58464      40   58482   58479   58473      41
   58491   58479   58482      41   58491   58479   58473      41   58500   58506
   58512      75   58500   58440   58446      18   58500   58440   58434      19
   58503   58500   58506      28   58503   58500   58440      29   58512   58521
   58527      68   58521   58527   58533      75   58521   58512   58506      73
   58524   58521   58527      28   58524   58521   58512      74   58533   58542
   58548      68   58542   58548   58554      27   58542   58533   58527      73
   58545   58542   58548      28   58545   58542   58533      74   58554   58605
   58611      24   58560   58554   58548       4   58569   58560   58554       8
   58572   58569   58560       9   58578   58572   58569      11   58584   58578
   58572      13   58587   58584   58578      14   58593   58599   58569      11
   58593   58584   58587      14   58593   58584   58578      16   58599   58593
   58584      13   58599   58569   58572      11   58599   58569   58560       9
   58605   58611   58617      75   58605   58554   58560      18   58605   58554
   58548      19   58608   58605   58611      28   58608   58605   58554      29
   58617   58626   58632      68   58626   58632   58638      75   58626   58617
   58611      73   58629   58626   58632      28   58629   58626   58617      74
   58638   58647   58653      68   58647   58653   58659      75   58647   58638
   58632      73   58650   58647   58653      28   58650   58647   58638      74
   58659   58668   58674      68   58668   58674   58680      75   58668   58659
   58653      73   58671   58668   58674      28   58671   58668   58659      74
   58680   58689   58695      68   58689   58695   58701      27   58689   58680
   58674      73   58692   58689   58695      28   58692   58689   58680      74
   58701   58722   58728      24   58707   58701   58695      77   58716   58707
   58701      81   58722   58728   58734      75   58722   58701   58707      83
   58722   58701   58695      19   58725   58722   58728      28   58725   58722
   58701      29   58734   58743   58749      68   58743   58749   58755      75
   58743   58734   58728      73   58746   58743   58749      28   58746   58743
   58734      74   58755   58764   58770      68   58764   58770   58776      75
   58764   58755   58749      73   58767   58764   58770      28   58767   58764
   58755      74   58776   58785   58791      68   58785   58791   58797      75
   58785   58776   58770      73   58788   58785   58791      28   58788   58785
   58776      74   58797   58806   58812      68   58806   58812   58818      27
   58806   58797   58791      73   58809   58806   58812      28   58809   58806
   58797      74   58818   58878   58884      24   58824   58818   58812       4
   58833   58824   58818      31   58842   58833   58824      34   58851   58842
   58833      37   58857   58851   58842      40   58860   58857   58851      41
   58869   58857   58860      41   58869   58857   58851      41   58878   58884
   58890      75   58878   58818   58824      18   58878   58818   58812      19
   58881   58878   58884      28   58881   58878   58818      29   58890   58899
   58905      68   58899   58905   58911      75   58899   58890   58884      73
   58902   58899   58905      28   58902   58899   58890      74   58911   58920
   58926      68   58920   58926   58932      27   58920   58911   58905      73
   58923   58920   58926      28   58923   58920   58911      74   58932   58980
   58986      24   58938   58932   58926       4   58947   58938   58932       8
   58950   58947   58938       9   58956   58950   58947      11   58962   58956
   58950      11   58968   58974   58947      11   58968   58962   58956      11
   58974   58968   58962      11   58974   58947   58950      11   58974   58947
   58938       9   58980   58986   58989      27   58980   58986   59016      27
   58980   58932   58938      18   58980   58932   58926      19   58983   58980
   58986      28   58983   58980   58932      29   58998   58989   58986       4
   59007   59016   58986       4   59007   58998   58989      23   59016   59022
   59028      24   59016   59007   58998      23   59016   58986   58989      25
   59022   59028   59034      27   59022   59016   59007      18   59022   59016
   58986      19   59025   59022   59028      28   59025   59022   59016      29
   59034   59055   59061      24   59040   59034   59028      77   59049   59040
   59034      81   59055   59061   59067      75   59055   59034   59040      83
   59055   59034   59028      19   59058   59055   59061      28   59058   59055
   59034      29   59067   59076   59082      68   59076   59082   59088      75
   59076   59067   59061      73   59079   59076   59082      28   59079   59076
   59067      74   59088   59097   59103      68   59097   59103   59109      75
   59097   59088   59082      73   59100   59097   59103      28   59100   59097
   59088      74   59109   59118   59124      68   59118   59124   59130      75
   59118   59109   59103      73   59121   59118   59124      28   59121   59118
   59109      74   59130   59139   59145      68   59139   59145   59151      75
   59139   59130   59124      73   59142   59139   59145      28   59142   59139
   59130      74   59151   59160   59166      68   59160   59166   59172      75
   59160   59151   59145      73   59163   59160   59166      28   59163   59160
   59151      74   59172   59181   59187      68   59181   59187   59193      75
   59181   59172   59166      73   59184   59181   59187      28   59184   59181
   59172      74   59193   59202   59208      68   59202   59208   59214      27
   59202   59193   59187      73   59205   59202   59208      28   59205   59202
   59193      74   59214   59253   59259      24   59220   59214   59208       4
   59229   59220   59214      31   59238   59229   59220      44   59241   59238
   59229      50   59244   59238   59241      28   59244   59238   59229      51
   59253   59259   59265      27   59253   59214   59220      18   59253   59214
   59208      19   59256   59253   59259      28   59256   59253   59214      29
   59265   59304   59310      24   59271   59265   59259       4   59280   59271
   59265      31   59289   59280   59271      44   59292   59289   59280      50
   59295   59289   59292      28   59295   59289   59280      51   59304   59310
   59316      27   59304   59265   59271      18   59304   59265   59259      19
   59307   59304   59310      28   59307   59304   59265      29   59316   59376
   59382      24   59322   59316   59310       4   59331   59322   59316      31
   59340   59331   59322      34   59349   59340   59331      37   59355   59349
   59340      40   59358   59355   59349      41   59367   59355   59358      41
   59367   59355   59349      41   59376   59382   59388      27   59376   59316
   59322      18   59376   59316   59310      19   59379   59376   59382      28
   59379   59376   59316      29   59388   59406   59412      24   59394   59388
   59382      77   59406   59412   59418      75   59406   59388   59394      83
   59406   59388   59382      19   59409   59406   59412      28   59409   59406
   59388      29   59418   59427   59433      68   59427   59433   59439      27
   59427   59418   59412      73   59430   59427   59433      28   59430   59427
   59418      74   59439   59463   59469      24   59445   59439   59433       4
   59454   59445   59439      47   59457   59454   59445      48   59460   59454
   59457      49   59460   59454   59445      48   59463   59469   59475      27
   59463   59439   59445      18   59463   59439   59433      19   59466   59463
   59469      28   59466   59463   59439      29   59475   59535   59541      24
   59481   59475   59469       4   59490   59481   59475     108   59493   59490
   59481     109   59499   59493   59490     112   59505   59532   59490     114
   59505   59499   59493     116   59508   59505   59499     117   59514   59508
   59505     119   59520   59514   59508      11   59526   59532   59505     120
   59526   59532   59490     121   59526   59520   59514      11   59532   59526
   59520     123   59532   59505   59508     124   59532   59505   59499     125
   59532   59490   59493     126   59532   59490   59481     127   59535   59541
   59547      27   59535   59475   59481      18   59535   59475   59469      19
   59538   59535   59541      28   59538   59535   59475      29   59547   59601
   59607      24   59553   59547   59541       4   59562   59553   59547      31
   59571   59562   59553      34   59580   59571   59562      31   59589   59580
   59571      93   59601   59607   59613      27   59601   59547   59553      18
   59601   59547   59541      19   59604   59601   59607      28   59604   59601
   59547      29   59613   59634   59640      24   59619   59613   59607       4
   59628   59619   59613     105   59634   59640   59643      27   59634   59640
   59670      27   59634   59613   59619      18   59634   59613   59607      19
   59637   59634   59640      28   59637   59634   59613      29   59652   59643
   59640       4   59661   59670   59640       4   59661   59652   59643      23
   59670   59676   59682      24   59670   59661   59652      23   59670   59640
   59643      25   59676   59682   59688      27   59676   59670   59661      18
   59676   59670   59640      19   59679   59676   59682      28   59679   59676
   59670      29   59688   59718   59724      24   59694   59688   59682       4
   59703   59694   59688      97   59706   59703   59694      98   59709   59703
   59706      99   59709   59703   59694     100   59718   59724   59727      27
   59718   59724   59754      27   59718   59688   59694      18   59718   59688
   59682      19   59721   59718   59724      28   59721   59718   59688      29
   59736   59727   59724       4   59745   59754   59724       4   59745   59736
   59727      23   59754   59760   59766      24   59754   59745   59736      23
   59754   59724   59727      25   59760   59766   59772      27   59760   59754
   59745      18   59760   59754   59724      19   59763   59760   59766      28
   59763   59760   59754      29   59772   59802   59808      24   59778   59772
   59766      77   59784   59778   59772     128   59796   59778   59784     131
   59796   59778   59772     131   59802   59808   59814      27   59802   59772
   59778      83   59802   59772   59766      19   59805   59802   59808      28
   59805   59802   59772      29   59814   59835   59841      24   59820   59814
   59808       4   59829   59820   59814     105   59835   59841   59847      27
   59835   59814   59820      18   59835   59814   59808      19   59838   59835
   59841      28   59838   59835   59814      29   59847   59880   59886      24
   59853   59847   59841       4   59862   59853   59847      31   59871   59862
   59853      44   59874   59871   59862      45   59877   59871   59874      21
   59877   59871   59862      45   59880   59886   59892      27   59880   59847
   59853      18   59880   59847   59841      19   59883   59880   59886      28
   59883   59880   59847      29   59892   59922   59928      24   59898   59892
   59886       4   59907   59898   59892      97   59910   59907   59898      98
   59913   59907   59910      99   59913   59907   59898     100   59922   59928
   59934      27   59922   59892   59898      18   59922   59892   59886      19
   59925   59922   59928      28   59925   59922   59892      29   59934   59973
   59979      24   59940   59934   59928       4   59949   59940   59934      31
   59958   59949   59940      87   59961   59958   59949      88   59973   59979
   59985      27   59973   59934   59940      18   59973   59934   59928      19
   59976   59973   59979      28   59976   59973   59934      29   59985   60015
   60021      24   59991   59985   59979       4   60000   59991   59985      97
   60003   60000   59991      98   60006   60000   60003      99   60006   60000
   59991     100   60015   60021   60027      27   60015   59985   59991      18
   60015   59985   59979      19   60018   60015   60021      28   60018   60015
   59985      29   60027   60075   60081      24   60033   60027   60021       4
   60042   60033   60027       8   60045   60042   60033       9   60051   60045
   60042      11   60057   60051   60045      11   60063   60069   60042      11
   60063   60057   60051      11   60069   60063   60057      11   60069   60042
   60045      11   60069   60042   60033       9   60075   60081   60087      27
   60075   60027   60033      18   60075   60027   60021      19   60078   60075
   60081      28   60078   60075   60027      29   60087   60108   60114      24
   60093   60087   60081      77   60102   60093   60087      81   60108   60114
   60120      27   60108   60087   60093      83   60108   60087   60081      19
   60111   60108   60114      28   60111   60108   60087      29   60120   60180
   60186      24   60126   60120   60114       4   60135   60126   60120     108
   60138   60135   60126     109   60144   60138   60135     112   60150   60177
   60135     114   60150   60144   60138     116   60153   60150   60144     117
   60159   60153   60150     119   60165   60159   60153      11   60171   60177
   60150     120   60171   60177   60135     121   60171   60165   60159      11
   60177   60171   60165     123   60177   60150   60153     124   60177   60150
   60144     125   60177   60135   60138     126   60177   60135   60126     127
   60180   60186   60192      27   60180   60120   60126      18   60180   60120
   60114      19   60183   60180   60186      28   60183   60180   60120      29
   60192   60252   60258      24   60198   60192   60186       4   60207   60198
   60192      31   60216   60207   60198      34   60225   60216   60207      37
   60231   60225   60216      40   60234   60231   60225      41   60243   60231
   60234      41   60243   60231   60225      41   60252   60258   60264      27
   60252   60192   60198      18   60252   60192   60186      19   60255   60252
   60258      28   60255   60252   60192      29   60264   60294   60300      24
   60270   60264   60258       4   60279   60270   60264      97   60282   60279
   60270      98   60285   60279   60282      99   60285   60279   60270     100
   60294   60300   60306      27   60294   60264   60270      18   60294   60264
   60258      19   60297   60294   60300      28   60297   60294   60264      29
   60306   60339   60345      24   60312   60306   60300       4   60321   60312
   60306      31   60330   60321   60312      44   60333   60330   60321      45
   60336   60330   60333      21   60336   60330   60321      45   60339   60345
   60351      27   60339   60306   60312      18   60339   60306   60300      19
   60342   60339   60345      28   60342   60339   60306      29   60351   60372
   60378      24   60357   60351   60345       4   60366   60357   60351     105
   60372   60378   60384      27   60372   60351   60357      18   60372   60351
   60345      19   60375   60372   60378      28   60375   60372   60351      29
   60384   60414   60420      24   60390   60384   60378       4   60399   60390
   60384      97   60402   60399   60390      98   60405   60399   60402      99
   60405   60399   60390     100   60414   60420   60426      27   60414   60384
   60390      18   60414   60384   60378      19   60417   60414   60420      28
   60417   60414   60384      29   60426   60465   60471      24   60432   60426
   60420       4   60441   60432   60426      31   60450   60441   60432      44
   60453   60450   60441      50   60456   60450   60453      28   60456   60450
   60441      51   60465   60471   60477      27   60465   60426   60432      18
   60465   60426   60420      19   60468   60465   60471      28   60468   60465
   60426      29   60477   60498   60504      24   60483   60477   60471       4
   60492   60483   60477     105   60498   60504   60510      27   60498   60477
   60483      18   60498   60477   60471      19   60501   60498   60504      28
   60501   60498   60477      29   60510   60564   60570      24   60516   60510
   60504       4   60525   60516   60510      31   60534   60525   60516      34
   60543   60534   60525      31   60552   60543   60534      93   60564   60570
   60576      27   60564   60510   60516      18   60564   60510   60504      19
   60567   60564   60570      28   60567   60564   60510      29   60576   60594
   60600      24   60582   60576   60570      77   60594   60600   60603      27
   60594   60600   60630      27   60594   60576   60582      83   60594   60576
   60570      19   60597   60594   60600      28   60597   60594   60576      29
   60612   60603   60600       4   60621   60630   60600       4   60621   60612
   60603      23   60630   60636   60642      24   60630   60621   60612      23
   60630   60600   60603      25   60636   60642   60648      27   60636   60630
   60621      18   60636   60630   60600      19   60639   60636   60642      28
   60639   60636   60630      29   60648   60702   60708      24   60654   60648
   60642       4   60663   60654   60648      31   60672   60663   60654      34
   60681   60672   60663      31   60690   60681   60672      93   60702   60708
   60711      27   60702   60708   60738      27   60702   60648   60654      18
   60702   60648   60642      19   60705   60702   60708      28   60705   60702
   60648      29   60720   60711   60708       4   60729   60738   60708       4
   60729   60720   60711      23   60738   60744   60750      24   60738   60729
   60720      23   60738   60708   60711      25   60744   60750   60756      27
   60744   60738   60729      18   60744   60738   60708      19   60747   60744
   60750      28   60747   60744   60738      29   60756   60780   60786      24
   60762   60756   60750       4   60771   60762   60756      47   60774   60771
   60762      48   60777   60771   60774      49   60777   60771   60762      48
   60780   60786   60792      75   60780   60756   60762      18   60780   60756
   60750      19   60783   60780   60786      28   60783   60780   60756      29
   60792   60801   60807      68   60801   60807   60810      27   60801   60807
   60837      27   60801   60792   60786      73   60804   60801   60807      28
   60804   60801   60792      74   60819   60810   60807       4   60828   60837
   60807       4   60828   60819   60810      23   60837   60843   60849      24
   60837   60828   60819      23   60837   60807   60810      25   60843   60849
   60855      75   60843   60837   60828      18   60843   60837   60807      19
   60846   60843   60849      28   60846   60843   60837      29   60855   60864
   60870      68   60864   60870   60876      75   60864   60855   60849      73
   60867   60864   60870      28   60867   60864   60855      74   60876   60885
   60891      68   60885   60891   60897      75   60885   60876   60870      73
   60888   60885   60891      28   60888   60885   60876      74   60897   60906
   60912      68   60906   60912   60915      27   60906   60912   60942      27
   60906   60897   60891      73   60909   60906   60912      28   60909   60906
   60897      74   60924   60915   60912       4   60933   60942   60912       4
   60933   60924   60915      23   60942   60948   60954      24   60942   60933
   60924      23   60942   60912   60915      25   60948   60954   60960      75
   60948   60942   60933      18   60948   60942   60912      19   60951   60948
   60954      28   60951   60948   60942      29   60960   60969   60975      68
   60969   60975   60981      75   60969   60960   60954      73   60972   60969
   60975      28   60972   60969   60960      74   60981   60990   60996      68
   60990   60996   61002      27   60990   60981   60975      73   60993   60990
   60996      28   60993   60990   60981      74   61002   61023   61029      24
   61008   61002   60996      77   61017   61008   61002      81   61023   61029
   61035      27   61023   61002   61008      83   61023   61002   60996      19
   61026   61023   61029      28   61026   61023   61002      29   61035   61074
   61080      24   61041   61035   61029       4   61050   61041   61035      54
   61053   61050   61041      55   61059   61053   61050      58   61065   61068
   61050      60   61065   61059   61053      62   61068   61065   61059      63
   61068   61050   61053      64   61068   61050   61041      65   61074   61080
   61086      27   61074   61035   61041      18   61074   61035   61029      19
   61077   61074   61080      28   61077   61074   61035      29   61086   61125
   61131      24   61092   61086   61080       4   61101   61092   61086      31
   61110   61101   61092      87   61113   61110   61101      88   61125   61131
   61137      75   61125   61086   61092      18   61125   61086   61080      19
   61128   61125   61131      28   61128   61125   61086      29   61137   61146
   61152      68   61146   61152   61158      75   61146   61137   61131      73
   61149   61146   61152      28   61149   61146   61137      74   61158   61167
   61173      68   61167   61173   61179      27   61167   61158   61152      73
   61170   61167   61173      28   61170   61167   61158      74   61179   61209
   61215      24   61185   61179   61173       4   61194   61185   61179      97
   61197   61194   61185      98   61200   61194   61197      99   61200   61194
   61185     100   61209   61215   61221      27   61209   61179   61185      18
   61209   61179   61173      19   61212   61209   61215      28   61212   61209
   61179      29   61221   61272   61278      24   61227   61221   61215       4
   61236   61227   61221       8   61239   61236   61227       9   61245   61239
   61236      11   61251   61245   61239      13   61254   61251   61245      14
   61260   61266   61236      11   61260   61251   61254      14   61260   61251
   61245      16   61266   61260   61251      13   61266   61236   61239      11
   61266   61236   61227       9   61272   61278   61284      75   61272   61221
   61227      18   61272   61221   61215      19   61275   61272   61278      28
   61275   61272   61221      29   61284   61293   61299      68   61293   61299
   61305      27   61293   61284   61278      73   61296   61293   61299      28
   61296   61293   61284      74   61305   61329   61335      24   61311   61305
   61299       4   61320   61311   61305      47   61323   61320   61311      48
   61326   61320   61323      49   61326   61320   61311      48   61329   61335
   61341      27   61329   61305   61311      18   61329   61305   61299      19
   61332   61329   61335      28   61332   61329   61305      29   61341   61365
   61371      24   61347   61341   61335       4   61356   61347   61341      47
   61359   61356   61347      48   61362   61356   61359      49   61362   61356
   61347      48   61365   61371   61377      27   61365   61341   61347      18
   61365   61341   61335      19   61368   61365   61371      28   61368   61365
   61341      29   61377   61437   61443      24   61383   61377   61371       4
   61392   61383   61377      31   61401   61392   61383      34   61410   61401
   61392      37   61416   61410   61401      40   61419   61416   61410      41
   61428   61416   61419      41   61428   61416   61410      41   61437   61443
   61449      27   61437   61377   61383      18   61437   61377   61371      19
   61440   61437   61443      28   61440   61437   61377      29   61449   61509
   61515      24   61455   61449   61443       4   61464   61455   61449      31
   61473   61464   61455      34   61482   61473   61464      37   61488   61482
   61473      40   61491   61488   61482      41   61500   61488   61491      41
   61500   61488   61482      41   61509   61515   61521      75   61509   61449
   61455      18   61509   61449   61443      19   61512   61509   61515      28
   61512   61509   61449      29   61521   61530   61536      68   61530   61536
   61542      75   61530   61521   61515      73   61533   61530   61536      28
   61533   61530   61521      74   61542   61551   61557      68   61551   61557
   61563      27   61551   61542   61536      73   61554   61551   61557      28
   61554   61551   61542      74   61563   61623   61629      24   61569   61563
   61557       4   61578   61569   61563      31   61587   61578   61569      34
   61596   61587   61578      37   61602   61596   61587      40   61605   61602
   61596      41   61614   61602   61605      41   61614   61602   61596      41
   61623   61629   61635      75   61623   61563   61569      18   61623   61563
   61557      19   61626   61623   61629      28   61626   61623   61563      29
   61635   61644   61650      68   61644   61650   61656      75   61644   61635
   61629      73   61647   61644   61650      28   61647   61644   61635      74
   61656   61665   61671      68   61665   61671   61677      27   61665   61656
   61650      73   61668   61665   61671      28   61668   61665   61656      74
   61677   61728   61734      24   61683   61677   61671       4   61692   61683
   61677       8   61695   61692   61683       9   61701   61695   61692      11
   61707   61701   61695      13   61710   61707   61701      14   61716   61722
   61692      11   61716   61707   61710      14   61716   61707   61701      16
   61722   61716   61707      13   61722   61692   61695      11   61722   61692
   61683       9   61728   61734   61740      27   61728   61677   61683      18
   61728   61677   61671      19   61731   61728   61734      28   61731   61728
   61677      29   61740   61764   61770      24   61746   61740   61734       4
   61755   61746   61740      47   61758   61755   61746      48   61761   61755
   61758      49   61761   61755   61746      48   61764   61770   61776      27
   61764   61740   61746      18   61764   61740   61734      19   61767   61764
   61770      28   61767   61764   61740      29   61776   61836   61842      24
   61782   61776   61770       4   61791   61782   61776      31   61800   61791
   61782      34   61809   61800   61791      37   61815   61809   61800      40
   61818   61815   61809      41   61827   61815   61818      41   61827   61815
   61809      41   61836   61842   61848      75   61836   61776   61782      18
   61836   61776   61770      19   61839   61836   61842      28   61839   61836
   61776      29   61848   61857   61863      68   61857   61863   61869      75
   61857   61848   61842      73   61860   61857   61863      28   61860   61857
   61848      74   61869   61878   61884      68   61878   61884   61890      27
   61878   61869   61863      73   61881   61878   61884      28   61881   61878
   61869      74   61890   61941   61947      24   61896   61890   61884       4
   61905   61896   61890       8   61908   61905   61896       9   61914   61908
   61905      11   61920   61914   61908      13   61923   61920   61914      14
   61929   61935   61905      11   61929   61920   61923      14   61929   61920
   61914      16   61935   61929   61920      13   61935   61905   61908      11
   61935   61905   61896       9   61941   61947   61953      27   61941   61890
   61896      18   61941   61890   61884      19   61944   61941   61947      28
   61944   61941   61890      29   61953   62013   62019      24   61959   61953
   61947       4   61968   61959   61953      31   61977   61968   61959      34
   61986   61977   61968      37   61992   61986   61977      40   61995   61992
   61986      41   62004   61992   61995      41   62004   61992   61986      41
   62013   62019   62025      75   62013   61953   61959      18   62013   61953
   61947      19   62016   62013   62019      28   62016   62013   61953      29
   62025   62034   62040      68   62034   62040   62046      27   62034   62025
   62019      73   62037   62034   62040      28   62037   62034   62025      74
   62046   62106   62112      24   62052   62046   62040       4   62061   62052
   62046      31   62070   62061   62052      34   62079   62070   62061      37
   62085   62079   62070      40   62088   62085   62079      41   62097   62085
   62088      41   62097   62085   62079      41   62106   62112   62118      75
   62106   62046   62052      18   62106   62046   62040      19   62109   62106
   62112      28   62109   62106   62046      29   62118   62127   62133      68
   62127   62133   62139      75   62127   62118   62112      73   62130   62127
   62133      28   62130   62127   62118      74   62139   62148   62154      68
   62148   62154   62160      27   62148   62139   62133      73   62151   62148
   62154      28   62151   62148   62139      74   62160   62184   62190      24
   62166   62160   62154       4   62175   62166   62160      47   62178   62175
   62166      48   62181   62175   62178      49   62181   62175   62166      48
   62184   62190   62196      27   62184   62160   62166      18   62184   62160
   62154      19   62187   62184   62190      28   62187   62184   62160      29
   62196   62256   62262      24   62202   62196   62190       4   62211   62202
   62196      31   62220   62211   62202      34   62229   62220   62211      37
   62235   62229   62220      40   62238   62235   62229      41   62247   62235
   62238      41   62247   62235   62229      41   62256   62262   62268      75
   62256   62196   62202      18   62256   62196   62190      19   62259   62256
   62262      28   62259   62256   62196      29   62268   62277   62283      68
   62277   62283   62289      75   62277   62268   62262      73   62280   62277
   62283      28   62280   62277   62268      74   62289   62298   62304      68
   62298   62304   62310      27   62298   62289   62283      73   62301   62298
   62304      28   62301   62298   62289      74   62310   62358   62364      24
   62316   62310   62304       4   62325   62316   62310       8   62328   62325
   62316       9   62334   62328   62325      11   62340   62334   62328      11
   62346   62352   62325      11   62346   62340   62334      11   62352   62346
   62340      11   62352   62325   62328      11   62352   62325   62316       9
   62358   62364   62370      27   62358   62310   62316      18   62358   62310
   62304      19   62361   62358   62364      28   62361   62358   62310      29
   62370   62430   62436      24   62376   62370   62364       4   62385   62376
   62370      31   62394   62385   62376      34   62403   62394   62385      37
   62409   62403   62394      40   62412   62409   62403      41   62421   62409
   62412      41   62421   62409   62403      41   62430   62436   62442      75
   62430   62370   62376      18   62430   62370   62364      19   62433   62430
   62436      28   62433   62430   62370      29   62442   62451   62457      68
   62451   62457   62463      75   62451   62442   62436      73   62454   62451
   62457      28   62454   62451   62442      74   62463   62472   62478      68
   62472   62478   62484      27   62472   62463   62457      73   62475   62472
   62478      28   62475   62472   62463      74   62484   62544   62550      24
   62490   62484   62478       4   62499   62490   62484      31   62508   62499
   62490      34   62517   62508   62499      37   62523   62517   62508      40
   62526   62523   62517      41   62535   62523   62526      41   62535   62523
   62517      41   62544   62550   62556      75   62544   62484   62490      18
   62544   62484   62478      19   62547   62544   62550      28   62547   62544
   62484      29   62556   62565   62571      68   62565   62571   62577      75
   62565   62556   62550      73   62568   62565   62571      28   62568   62565
   62556      74   62577   62586   62592      68   62586   62592   62598      75
   62586   62577   62571      73   62589   62586   62592      28   62589   62586
   62577      74   62598   62607   62613      68   62607   62613   62619      27
   62607   62598   62592      73   62610   62607   62613      28   62610   62607
   62598      74   62619   62643   62649      24   62625   62619   62613       4
   62634   62625   62619      47   62637   62634   62625      48   62640   62634
   62637      49   62640   62634   62625      48   62643   62649   62655      27
   62643   62619   62625      18   62643   62619   62613      19   62646   62643
   62649      28   62646   62643   62619      29   62655   62715   62721      24
   62661   62655   62649       4   62670   62661   62655      31   62679   62670
   62661      34   62688   62679   62670      37   62694   62688   62679      40
   62697   62694   62688      41   62706   62694   62697      41   62706   62694
   62688      41   62715   62721   62727      75   62715   62655   62661      18
   62715   62655   62649      19   62718   62715   62721      28   62718   62715
   62655      29   62727   62736   62742      68   62736   62742   62748      75
   62736   62727   62721      73   62739   62736   62742      28   62739   62736
   62727      74   62748   62757   62763      68   62757   62763   62769      27
   62757   62748   62742      73   62760   62757   62763      28   62760   62757
   62748      74   62769   62817   62823      24   62775   62769   62763       4
   62784   62775   62769       8   62787   62784   62775       9   62793   62787
   62784      11   62799   62793   62787      11   62805   62811   62784      11
   62805   62799   62793      11   62811   62805   62799      11   62811   62784
   62787      11   62811   62784   62775       9   62817   62823   62829      75
   62817   62769   62775      18   62817   62769   62763      19   62820   62817
   62823      28   62820   62817   62769      29   62829   62838   62844      68
   62838   62844   62847      27   62838   62844   62874      27   62838   62829
   62823      73   62841   62838   62844      28   62841   62838   62829      74
   62856   62847   62844       4   62865   62874   62844       4   62865   62856
   62847      23   62874   62880   62886      24   62874   62865   62856      23
   62874   62844   62847      25   62880   62886   62892      75   62880   62874
   62865      18   62880   62874   62844      19   62883   62880   62886      28
   62883   62880   62874      29   62892   62901   62907      68   62901   62907
   62913      27   62901   62892   62886      73   62904   62901   62907      28
   62904   62901   62892      74   62913   62967   62973      24   62919   62913
   62907       4   62928   62919   62913      31   62937   62928   62919      34
   62946   62937   62928      31   62955   62946   62937      93   62967   62973
   62979      27   62967   62913   62919      18   62967   62913   62907      19
   62970   62967   62973      28   62970   62967   62913      29   62979   63018
   63024      24   62985   62979   62973       4   62994   62985   62979      31
   63003   62994   62985      87   63006   63003   62994      88   63018   63024
   63030      27   63018   62979   62985      18   63018   62979   62973      19
   63021   63018   63024      28   63021   63018   62979      29   63030   63054
   63060      24   63036   63030   63024       4   63045   63036   63030      47
   63048   63045   63036      48   63051   63045   63048      49   63051   63045
   63036      48   63054   63060   63066      27   63054   63030   63036      18
   63054   63030   63024      19   63057   63054   63060      28   63057   63054
   63030      29   63066   63087   63093      24   63072   63066   63060      77
   63081   63072   63066      81   63087   63093   63099      27   63087   63066
   63072      83   63087   63066   63060      19   63090   63087   63093      28
   63090   63087   63066      29   63099   63159   63165      24   63105   63099
   63093       4   63114   63105   63099      31   63123   63114   63105      34
   63132   63123   63114      37   63138   63132   63123      40   63141   63138
   63132      41   63150   63138   63141      41   63150   63138   63132      41
   63159   63165   63171      75   63159   63099   63105      18   63159   63099
   63093      19   63162   63159   63165      28   63162   63159   63099      29
   63171   63180   63186      68   63180   63186   63192      27   63180   63171
   63165      73   63183   63180   63186      28   63183   63180   63171      74
   63192   63225   63231      24   63198   63192   63186       4   63207   63198
   63192      31   63216   63207   63198      44   63219   63216   63207      45
   63222   63216   63219      21   63222   63216   63207      45   63225   63231
   63237      27   63225   63192   63198      18   63225   63192   63186      19
   63228   63225   63231      28   63228   63225   63192      29   63237   63276
   63282      24   63243   63237   63231       4   63252   63243   63237      54
   63255   63252   63243      55   63261   63255   63252      58   63267   63270
   63252      60   63267   63261   63255      62   63270   63267   63261      63
   63270   63252   63255      64   63270   63252   63243      65   63276   63282
   63288      27   63276   63237   63243      18   63276   63237   63231      19
   63279   63276   63282      28   63279   63276   63237      29   63288   63348
   63354      24   63294   63288   63282       4   63303   63294   63288      31
   63312   63303   63294      34   63321   63312   63303      37   63327   63321
   63312      40   63330   63327   63321      41   63339   63327   63330      41
   63339   63327   63321      41   63348   63354   63360      27   63348   63288
   63294      18   63348   63288   63282      19   63351   63348   63354      28
   63351   63348   63288      29   63360   63399   63405      24   63366   63360
   63354       4   63375   63366   63360      31   63384   63375   63366      44
   63387   63384   63375      50   63390   63384   63387      28   63390   63384
   63375      51   63399   63405   63411      27   63399   63360   63366      18
   63399   63360   63354      19   63402   63399   63405      28   63402   63399
   63360      29   63411   63435   63441      24   63417   63411   63405       4
   63426   63417   63411      47   63429   63426   63417      48   63432   63426
   63429      49   63432   63426   63417      48   63435   63441   63447      27
   63435   63411   63417      18   63435   63411   63405      19   63438   63435
   63441      28   63438   63435   63411      29   63447   63507   63513      24
   63453   63447   63441       4   63462   63453   63447      31   63471   63462
   63453      34   63480   63471   63462      37   63486   63480   63471      40
   63489   63486   63480      41   63498   63486   63489      41   63498   63486
   63480      41   63507   63513   63519      27   63507   63447   63453      18
   63507   63447   63441      19   63510   63507   63513      28   63510   63507
   63447      29   63519   63579   63585      24   63525   63519   63513       4
   63534   63525   63519      31   63543   63534   63525      34   63552   63543
   63534      37   63558   63552   63543      40   63561   63558   63552      41
   63570   63558   63561      41   63570   63558   63552      41   63579   63585
   63591      27   63579   63519   63525      18   63579   63519   63513      19
   63582   63579   63585      28   63582   63579   63519      29   63591   63624
   63630      24   63597   63591   63585       4   63606   63597   63591      31
   63615   63606   63597      44   63618   63615   63606      45   63621   63615
   63618      21   63621   63615   63606      45   63624   63630   63636      27
   63624   63591   63597      18   63624   63591   63585      19   63627   63624
   63630      28   63627   63624   63591      29   63636   63696   63702      24
   63642   63636   63630       4   63651   63642   63636      31   63660   63651
   63642      34   63669   63660   63651      37   63675   63669   63660      40
   63678   63675   63669      41   63687   63675   63678      41   63687   63675
   63669      41   63696   63702   63705      27   63696   63702   63732      27
   63696   63636   63642      18   63696   63636   63630      19   63699   63696
   63702      28   63699   63696   63636      29   63714   63705   63702       4
   63723   63732   63702       4   63723   63714   63705      23   63732   63738
   63744      24   63732   63723   63714      23   63732   63702   63705      25
   63738   63744   63750      27   63738   63732   63723      18   63738   63732
   63702      19   63741   63738   63744      28   63741   63738   63732      29
   63756   63750   63744       4   63765   63756   63750       8   63768   63765
   63756       9   63774   63768   63765      11   63780   63774   63768      13
   63783   63780   63774      14   63789   63795   63765      11   63789   63780
   63783      14   63789   63780   63774      16   63795   63789   63780      13
   63795   63765   63768      11   63795   63765   63756       9   63801   63750
   63756      18   63801   63750   63744      19   63804   63801   63750      20
   63807   63801   63804      21   63807   63801   63750      20   63822   63861
   63867      24   63828   63822   63810      93   63837   63828   63822      23
   63846   63837   63828     141   63849   63846   63837     142   63861   63867
   63873      27   63861   63822   63828      18   63861   63822   63810     144
   63864   63861   63867      28   63864   63861   63822      29   63873   63891
   63897      24   63879   63873   63867      77   63891   63897   63903      27
   63891   63873   63879      83   63891   63873   63867      19   63894   63891
   63897      28   63894   63891   63873      29   63903   63924   63930      24
   63909   63903   63897      77   63918   63909   63903      81   63924   63930
   63936      27   63924   63903   63909      83   63924   63903   63897      19
   63927   63924   63930      28   63927   63924   63903      29   63936   63966
   63972      24   63942   63936   63930       4   63951   63942   63936      97
   63954   63951   63942      98   63957   63951   63954      99   63957   63951
   63942     100   63966   63972   63978      27   63966   63936   63942      18
   63966   63936   63930      19   63969   63966   63972      28   63969   63966
   63936      29   63978   64002   64008      24   63984   63978   63972       4
   63993   63984   63978      47   63996   63993   63984      48   63999   63993
   63996      49   63999   63993   63984      48   64002   64008   64014      27
   64002   63978   63984      18   64002   63978   63972      19   64005   64002
   64008      28   64005   64002   63978      29   64014   64065   64071      24
   64020   64014   64008       4   64029   64020   64014       8   64032   64029
   64020       9   64038   64032   64029      11   64044   64038   64032      13
   64047   64044   64038      14   64053   64059   64029      11   64053   64044
   64047      14   64053   64044   64038      16   64059   64053   64044      13
   64059   64029   64032      11   64059   64029   64020       9   64065   64071
   64077      27   64065   64014   64020      18   64065   64014   64008      19
   64068   64065   64071      28   64068   64065   64014      29   64077   64107
   64113      24   64083   64077   64071      77   64089   64083   64077     128
   64101   64083   64089     131   64101   64083   64077     131   64107   64113
   64119      27   64107   64077   64083      83   64107   64077   64071      19
   64110   64107   64113      28   64110   64107   64077      29   64119   64158
   64164      24   64125   64119   64113       4   64134   64125   64119      31
   64143   64134   64125      44   64146   64143   64134      50   64149   64143
   64146      28   64149   64143   64134      51   64158   64164   64170      27
   64158   64119   64125      18   64158   64119   64113      19   64161   64158
   64164      28   64161   64158   64119      29   64170   64209   64215      24
   64176   64170   64164       4   64185   64176   64170      31   64194   64185
   64176      44   64197   64194   64185      50   64200   64194   64197      28
   64200   64194   64185      51   64209   64215   64221      27   64209   64170
   64176      18   64209   64170   64164      19   64212   64209   64215      28
   64212   64209   64170      29   64221   64239   64245      24   64227   64221
   64215      77   64239   64245   64251      27   64239   64221   64227      83
   64239   64221   64215      19   64242   64239   64245      28   64242   64239
   64221      29   64251   64281   64287      24   64257   64251   64245      77
   64263   64257   64251     128   64275   64257   64263     131   64275   64257
   64251     131   64281   64287   64293      27   64281   64251   64257      83
   64281   64251   64245      19   64284   64281   64287      28   64284   64281
   64251      29   64293   64332   64338      24   64299   64293   64287       4
   64308   64299   64293      31   64317   64308   64299      44   64320   64317
   64308      50   64323   64317   64320      28   64323   64317   64308      51
   64332   64338   64344      27   64332   64293   64299      18   64332   64293
   64287      19   64335   64332   64338      28   64335   64332   64293      29
   64344   64365   64371      24   64350   64344   64338      77   64359   64350
   64344      81   64365   64371   64377      27   64365   64344   64350      83
   64365   64344   64338      19   64368   64365   64371      28   64368   64365
   64344      29   64377   64428   64434      24   64383   64377   64371       4
   64392   64383   64377       8   64395   64392   64383       9   64401   64395
   64392      11   64407   64401   64395      13   64410   64407   64401      14
   64416   64422   64392      11   64416   64407   64410      14   64416   64407
   64401      16   64422   64416   64407      13   64422   64392   64395      11
   64422   64392   64383       9   64428   64434   64440      75   64428   64377
   64383      18   64428   64377   64371      19   64431   64428   64434      28
   64431   64428   64377      29   64440   64449   64455      68   64449   64455
   64461      27   64449   64440   64434      73   64452   64449   64455      28
   64452   64449   64440      74   64461   64479   64485      24   64467   64461
   64455      77   64479   64485   64491      27   64479   64461   64467      83
   64479   64461   64455      19   64482   64479   64485      28   64482   64479
   64461      29   64491   64542   64548      24   64497   64491   64485       4
   64506   64497   64491       8   64509   64506   64497       9   64515   64509
   64506      11   64521   64515   64509      13   64524   64521   64515      14
   64530   64536   64506      11   64530   64521   64524      14   64530   64521
   64515      16   64536   64530   64521      13   64536   64506   64509      11
   64536   64506   64497       9   64542   64548   64551      27   64542   64548
   64578      27   64542   64491   64497      18   64542   64491   64485      19
   64545   64542   64548      28   64545   64542   64491      29   64560   64551
   64548       4   64569   64578   64548       4   64569   64560   64551      23
   64578   64584   64590      24   64578   64569   64560      23   64578   64548
   64551      25   64584   64590   64596      27   64584   64578   64569      18
   64584   64578   64548      19   64587   64584   64590      28   64587   64584
   64578      29   64596   64626   64632      24   64602   64596   64590      77
   64608   64602   64596     128   64620   64602   64608     131   64620   64602
   64596     131   64626   64632   64638      27   64626   64596   64602      83
   64626   64596   64590      19   64629   64626   64632      28   64629   64626
   64596      29   64638   64677   64683      24   64644   64638   64632       4
   64653   64644   64638      31   64662   64653   64644      44   64665   64662
   64653      50   64668   64662   64665      28   64668   64662   64653      51
   64677   64683   64686      27   64677   64683   64713      27   64677   64638
   64644      18   64677   64638   64632      19   64680   64677   64683      28
   64680   64677   64638      29   64695   64686   64683       4   64704   64713
   64683       4   64704   64695   64686      23   64713   64719   64725      24
   64713   64704   64695      23   64713   64683   64686      25   64719   64725
   64731      75   64719   64713   64704      18   64719   64713   64683      19
   64722   64719   64725      28   64722   64719   64713      29   64731   64740
   64746      68   64740   64746   64752      27   64740   64731   64725      73
   64743   64740   64746      28   64743   64740   64731      74   64752   64791
   64797      24   64758   64752   64746       4   64767   64758   64752      31
   64776   64767   64758      44   64779   64776   64767      50   64782   64776
   64779      28   64782   64776   64767      51   64791   64797   64803      75
   64791   64752   64758      18   64791   64752   64746      19   64794   64791
   64797      28   64794   64791   64752      29   64803   64812   64818      68
   64812   64818   64824      27   64812   64803   64797      73   64815   64812
   64818      28   64815   64812   64803      74   64824   64875   64881      24
   64830   64824   64818       4   64839   64830   64824       8   64842   64839
   64830       9   64848   64842   64839      11   64854   64848   64842      13
   64857   64854   64848      14   64863   64869   64839      11   64863   64854
   64857      14   64863   64854   64848      16   64869   64863   64854      13
   64869   64839   64842      11   64869   64839   64830       9   64875   64881
   64887      27   64875   64824   64830      18   64875   64824   64818      19
   64878   64875   64881      28   64878   64875   64824      29   64887   64908
   64914      24   64893   64887   64881      77   64902   64893   64887      81
   64908   64914   64920      27   64908   64887   64893      83   64908   64887
   64881      19   64911   64908   64914      28   64911   64908   64887      29
   64920   64959   64965      24   64926   64920   64914       4   64935   64926
   64920      31   64944   64935   64926      44   64947   64944   64935      50
   64950   64944   64947      28   64950   64944   64935      51   64959   64965
   64971      27   64959   64920   64926      18   64959   64920   64914      19
   64962   64959   64965      28   64962   64959   64920      29   64971   65010
   65016      24   64977   64971   64965       4   64986   64977   64971      31
   64995   64986   64977      44   64998   64995   64986      50   65001   64995
   64998      28   65001   64995   64986      51   65010   65016   65022      27
   65010   64971   64977      18   65010   64971   64965      19   65013   65010
   65016      28   65013   65010   64971      29   65022   65043   65049      24
   65028   65022   65016      77   65037   65028   65022      81   65043   65049
   65055      27   65043   65022   65028      83   65043   65022   65016      19
   65046   65043   65049      28   65046   65043   65022      29   65055   65076
   65082      24   65061   65055   65049      77   65070   65061   65055      81
   65076   65082   65088      27   65076   65055   65061      83   65076   65055
   65049      19   65079   65076   65082      28   65079   65076   65055      29
   65088   65127   65133      24   65094   65088   65082       4   65103   65094
   65088      31   65112   65103   65094      44   65115   65112   65103      50
   65118   65112   65115      28   65118   65112   65103      51   65127   65133
   65136      27   65127   65133   65163      27   65127   65088   65094      18
   65127   65088   65082      19   65130   65127   65133      28   65130   65127
   65088      29   65145   65136   65133       4   65154   65163   65133       4
   65154   65145   65136      23   65163   65169   65175      24   65163   65154
   65145      23   65163   65133   65136      25   65169   65175   65181      27
   65169   65163   65154      18   65169   65163   65133      19   65172   65169
   65175      28   65172   65169   65163      29   65181   65232   65238      24
   65187   65181   65175       4   65196   65187   65181       8   65199   65196
   65187       9   65205   65199   65196      11   65211   65205   65199      13
   65214   65211   65205      14   65220   65226   65196      11   65220   65211
   65214      14   65220   65211   65205      16   65226   65220   65211      13
   65226   65196   65199      11   65226   65196   65187       9   65232   65238
   65244      75   65232   65181   65187      18   65232   65181   65175      19
   65235   65232   65238      28   65235   65232   65181      29   65244   65253
   65259      68   65253   65259   65265      27   65253   65244   65238      73
   65256   65253   65259      28   65256   65253   65244      74   65265   65304
   65310      24   65271   65265   65259       4   65280   65271   65265      31
   65289   65280   65271      44   65292   65289   65280      50   65295   65289
   65292      28   65295   65289   65280      51   65304   65310   65316      27
   65304   65265   65271      18   65304   65265   65259      19   65307   65304
   65310      28   65307   65304   65265      29   65316   65355   65361      24
   65322   65316   65310       4   65331   65322   65316      31   65340   65331
   65322      44   65343   65340   65331      50   65346   65340   65343      28
   65346   65340   65331      51   65355   65361   65367      27   65355   65316
   65322      18   65355   65316   65310      19   65358   65355   65361      28
   65358   65355   65316      29   65367   65388   65394      24   65373   65367
   65361      77   65382   65373   65367      81   65388   65394   65400      27
   65388   65367   65373      83   65388   65367   65361      19   65391   65388
   65394      28   65391   65388   65367      29   65400   65451   65457      24
   65406   65400   65394       4   65415   65406   65400       8   65418   65415
   65406       9   65424   65418   65415      11   65430   65424   65418      13
   65433   65430   65424      14   65439   65445   65415      11   65439   65430
   65433      14   65439   65430   65424      16   65445   65439   65430      13
   65445   65415   65418      11   65445   65415   65406       9   65451   65457
   65463      27   65451   65400   65406      18   65451   65400   65394      19
   65454   65451   65457      28   65454   65451   65400      29   65463   65484
   65490      24   65469   65463   65457      77   65478   65469   65463      81
   65484   65490   65496      75   65484   65463   65469      83   65484   65463
   65457      19   65487   65484   65490      28   65487   65484   65463      29
   65496   65505   65511      68   65505   65511   65517      27   65505   65496
   65490      73   65508   65505   65511      28   65508   65505   65496      74
   65517   65568   65574      24   65523   65517   65511       4   65532   65523
   65517       8   65535   65532   65523       9   65541   65535   65532      11
   65547   65541   65535      13   65550   65547   65541      14   65556   65562
   65532      11   65556   65547   65550      14   65556   65547   65541      16
   65562   65556   65547      13   65562   65532   65535      11   65562   65532
   65523       9   65568   65574   65580      27   65568   65517   65523      18
   65568   65517   65511      19   65571   65568   65574      28   65571   65568
   65517      29   65580   65601   65607      24   65586   65580   65574      77
   65595   65586   65580      81   65601   65607   65613      27   65601   65580
   65586      83   65601   65580   65574      19   65604   65601   65607      28
   65604   65601   65580      29   65613   65652   65658      24   65619   65613
   65607       4   65628   65619   65613      31   65637   65628   65619      44
   65640   65637   65628      50   65643   65637   65640      28   65643   65637
   65628      51   65652   65658   65664      27   65652   65613   65619      18
   65652   65613   65607      19   65655   65652   65658      28   65655   65652
   65613      29   65664   65685   65691      24   65670   65664   65658      77
   65679   65670   65664      81   65685   65691   65697      27   65685   65664
   65670      83   65685   65664   65658      19   65688   65685   65691      28
   65688   65685   65664      29   65697   65727   65733      24   65703   65697
   65691      77   65709   65703   65697     128   65721   65703   65709     131
   65721   65703   65697     131   65727   65733   65739      27   65727   65697
   65703      83   65727   65697   65691      19   65730   65727   65733      28
   65730   65727   65697      29   65739   65763   65769      24   65745   65739
   65733       4   65754   65745   65739      47   65757   65754   65745      48
   65760   65754   65757      49   65760   65754   65745      48   65763   65769
   65775      27   65763   65739   65745      18   65763   65739   65733      19
   65766   65763   65769      28   65766   65763   65739      29   65775   65805
   65811      24   65781   65775   65769      77   65787   65781   65775     128
   65799   65781   65787     131   65799   65781   65775     131   65805   65811
   65817      27   65805   65775   65781      83   65805   65775   65769      19
   65808   65805   65811      28   65808   65805   65775      29   65817   65838
   65844      24   65823   65817   65811      77   65832   65823   65817      81
   65838   65844   65850      75   65838   65817   65823      83   65838   65817
   65811      19   65841   65838   65844      28   65841   65838   65817      29
   65850   65859   65865      68   65859   65865   65871      27   65859   65850
   65844      73   65862   65859   65865      28   65862   65859   65850      74
   65871   65922   65928      24   65877   65871   65865       4   65886   65877
   65871       8   65889   65886   65877       9   65895   65889   65886      11
   65901   65895   65889      13   65904   65901   65895      14   65910   65916
   65886      11   65910   65901   65904      14   65910   65901   65895      16
   65916   65910   65901      13   65916   65886   65889      11   65916   65886
   65877       9   65922   65928   65934      75   65922   65871   65877      18
   65922   65871   65865      19   65925   65922   65928      28   65925   65922
   65871      29   65934   65943   65949      68   65943   65949   65955      27
   65943   65934   65928      73   65946   65943   65949      28   65946   65943
   65934      74   65955   65994   66000      24   65961   65955   65949       4
   65970   65961   65955      31   65979   65970   65961      44   65982   65979
   65970      50   65985   65979   65982      28   65985   65979   65970      51
   65994   66000   66006      27   65994   65955   65961      18   65994   65955
   65949      19   65997   65994   66000      28   65997   65994   65955      29
   66006   66027   66033      24   66012   66006   66000      77   66021   66012
   66006      81   66027   66033   66039      27   66027   66006   66012      83
   66027   66006   66000      19   66030   66027   66033      28   66030   66027
   66006      29   66039   66060   66066      24   66045   66039   66033      77
   66054   66045   66039      81   66060   66066   66072      27   66060   66039
   66045      83   66060   66039   66033      19   66063   66060   66066      28
   66063   66060   66039      29   66072   66123   66129      24   66078   66072
   66066       4   66087   66078   66072       8   66090   66087   66078       9
   66096   66090   66087      11   66102   66096   66090      13   66105   66102
   66096      14   66111   66117   66087      11   66111   66102   66105      14
   66111   66102   66096      16   66117   66111   66102      13   66117   66087
   66090      11   66117   66087   66078       9   66123   66129   66135      27
   66123   66072   66078      18   66123   66072   66066      19   66126   66123
   66129      28   66126   66123   66072      29   66135   66156   66162      24
   66141   66135   66129      77   66150   66141   66135      81   66156   66162
   66168      27   66156   66135   66141      83   66156   66135   66129      19
   66159   66156   66162      28   66159   66156   66135      29   66168   66189
   66195      24   66174   66168   66162      77   66183   66174   66168      81
   66189   66195   66201      27   66189   66168   66174      83   66189   66168
   66162      19   66192   66189   66195      28   66192   66189   66168      29
   66201   66252   66258      24   66207   66201   66195       4   66216   66207
   66201       8   66219   66216   66207       9   66225   66219   66216      11
   66231   66225   66219      13   66234   66231   66225      14   66240   66246
   66216      11   66240   66231   66234      14   66240   66231   66225      16
   66246   66240   66231      13   66246   66216   66219      11   66246   66216
   66207       9   66252   66258   66264      75   66252   66201   66207      18
   66252   66201   66195      19   66255   66252   66258      28   66255   66252
   66201      29   66264   66273   66279      68   66273   66279   66285      27
   66273   66264   66258      73   66276   66273   66279      28   66276   66273
   66264      74   66285   66324   66330      24   66291   66285   66279       4
   66300   66291   66285      31   66309   66300   66291      44   66312   66309
   66300      50   66315   66309   66312      28   66315   66309   66300      51
   66324   66330   66336      27   66324   66285   66291      18   66324   66285
   66279      19   66327   66324   66330      28   66327   66324   66285      29
   66336   66357   66363      24   66342   66336   66330      77   66351   66342
   66336      81   66357   66363   66369      27   66357   66336   66342      83
   66357   66336   66330      19   66360   66357   66363      28   66360   66357
   66336      29   66369   66408   66414      24   66375   66369   66363       4
   66384   66375   66369      31   66393   66384   66375      44   66396   66393
   66384      50   66399   66393   66396      28   66399   66393   66384      51
   66408   66414   66420      27   66408   66369   66375      18   66408   66369
   66363      19   66411   66408   66414      28   66411   66408   66369      29
   66420   66450   66456      24   66426   66420   66414       4   66435   66426
   66420      97   66438   66435   66426      98   66441   66435   66438      99
   66441   66435   66426     100   66450   66456   66462      27   66450   66420
   66426      18   66450   66420   66414      19   66453   66450   66456      28
   66453   66450   66420      29   66462   66492   66498      24   66468   66462
   66456      77   66474   66468   66462     128   66486   66468   66474     131
   66486   66468   66462     131   66492   66498   66504      75   66492   66462
   66468      83   66492   66462   66456      19   66495   66492   66498      28
   66495   66492   66462      29   66504   66513   66519      68   66513   66519
   66525      27   66513   66504   66498      73   66516   66513   66519      28
   66516   66513   66504      74   66525   66576   66582      24   66531   66525
   66519       4   66540   66531   66525       8   66543   66540   66531       9
   66549   66543   66540      11   66555   66549   66543      13   66558   66555
   66549      14   66564   66570   66540      11   66564   66555   66558      14
   66564   66555   66549      16   66570   66564   66555      13   66570   66540
   66543      11   66570   66540   66531       9   66576   66582   66588      75
   66576   66525   66531      18   66576   66525   66519      19   66579   66576
   66582      28   66579   66576   66525      29   66588   66597   66603      68
   66597   66603   66609      27   66597   66588   66582      73   66600   66597
   66603      28   66600   66597   66588      74   66609   66639   66645      24
   66615   66609   66603      77   66621   66615   66609     128   66633   66615
   66621     131   66633   66615   66609     131   66639   66645   66651      27
   66639   66609   66615      83   66639   66609   66603      19   66642   66639
   66645      28   66642   66639   66609      29   66651   66690   66696      24
   66657   66651   66645       4   66666   66657   66651      31   66675   66666
   66657      44   66678   66675   66666      50   66681   66675   66678      28
   66681   66675   66666      51   66690   66696   66702      27   66690   66651
   66657      18   66690   66651   66645      19   66693   66690   66696      28
   66693   66690   66651      29   66702   66723   66729      24   66708   66702
   66696      77   66717   66708   66702      81   66723   66729   66735      27
   66723   66702   66708      83   66723   66702   66696      19   66726   66723
   66729      28   66726   66723   66702      29   66735   66765   66771      24
   66741   66735   66729      77   66747   66741   66735     128   66759   66741
   66747     131   66759   66741   66735     131   66765   66771   66774      27
   66765   66771   66801      27   66765   66735   66741      83   66765   66735
   66729      19   66768   66765   66771      28   66768   66765   66735      29
   66783   66774   66771       4   66792   66801   66771       4   66792   66783
   66774      23   66801   66807   66813      24   66801   66792   66783      23
   66801   66771   66774      25   66807   66813   66819      27   66807   66801
   66792      18   66807   66801   66771      19   66810   66807   66813      28
   66810   66807   66801      29   66819   66858   66864      24   66825   66819
   66813       4   66834   66825   66819      31   66843   66834   66825      44
   66846   66843   66834      50   66849   66843   66846      28   66849   66843
   66834      51   66858   66864   66870      75   66858   66819   66825      18
   66858   66819   66813      19   66861   66858   66864      28   66861   66858
   66819      29   66870   66879   66885      68   66879   66885   66891      27
   66879   66870   66864      73   66882   66879   66885      28   66882   66879
   66870      74   66891   66942   66948      24   66897   66891   66885       4
   66906   66897   66891       8   66909   66906   66897       9   66915   66909
   66906      11   66921   66915   66909      13   66924   66921   66915      14
   66930   66936   66906      11   66930   66921   66924      14   66930   66921
   66915      16   66936   66930   66921      13   66936   66906   66909      11
   66936   66906   66897       9   66942   66948   66954      75   66942   66891
   66897      18   66942   66891   66885      19   66945   66942   66948      28
   66945   66942   66891      29   66954   66963   66969      68   66963   66969
   66975      27   66963   66954   66948      73   66966   66963   66969      28
   66966   66963   66954      74   66975   66996   67002      24   66981   66975
   66969      77   66990   66981   66975      81   66996   67002   67008      27
   66996   66975   66981      83   66996   66975   66969      19   66999   66996
   67002      28   66999   66996   66975      29   67008   67038   67044      24
   67014   67008   67002      77   67020   67014   67008     128   67032   67014
   67020     131   67032   67014   67008     131   67038   67044   67050      75
   67038   67008   67014      83   67038   67008   67002      19   67041   67038
   67044      28   67041   67038   67008      29   67050   67059   67065      68
   67059   67065   67071      75   67059   67050   67044      73   67062   67059
   67065      28   67062   67059   67050      74   67071   67080   67086      68
   67080   67086   67092      27   67080   67071   67065      73   67083   67080
   67086      28   67083   67080   67071      74   67092   67143   67149      24
   67098   67092   67086       4   67107   67098   67092       8   67110   67107
   67098       9   67116   67110   67107      11   67122   67116   67110      13
   67125   67122   67116      14   67131   67137   67107      11   67131   67122
   67125      14   67131   67122   67116      16   67137   67131   67122      13
   67137   67107   67110      11   67137   67107   67098       9   67143   67149
   67155      75   67143   67092   67098      18   67143   67092   67086      19
   67146   67143   67149      28   67146   67143   67092      29   67155   67164
   67170      68   67164   67170   67176      27   67164   67155   67149      73
   67167   67164   67170      28   67167   67164   67155      74   67176   67197
   67203      24   67182   67176   67170      77   67191   67182   67176      81
   67197   67203   67209      27   67197   67176   67182      83   67197   67176
   67170      19   67200   67197   67203      28   67200   67197   67176      29
   67209   67230   67236      24   67215   67209   67203      77   67224   67215
   67209      81   67230   67236   67242      27   67230   67209   67215      83
   67230   67209   67203      19   67233   67230   67236      28   67233   67230
   67209      29   67242   67281   67287      24   67248   67242   67236       4
   67257   67248   67242      31   67266   67257   67248      44   67269   67266
   67257      50   67272   67266   67269      28   67272   67266   67257      51
   67281   67287   67293      27   67281   67242   67248      18   67281   67242
   67236      19   67284   67281   67287      28   67284   67281   67242      29
   67293   67314   67320      24   67299   67293   67287      77   67308   67299
   67293      81   67314   67320   67326      27   67314   67293   67299      83
   67314   67293   67287      19   67317   67314   67320      28   67317   67314
   67293      29   67326   67347   67353      24   67332   67326   67320      77
   67341   67332   67326      81   67347   67353   67359      27   67347   67326
   67332      83   67347   67326   67320      19   67350   67347   67353      28
   67350   67347   67326      29   67359   67398   67404      24   67365   67359
   67353       4   67374   67365   67359      31   67383   67374   67365      44
   67386   67383   67374      50   67389   67383   67386      28   67389   67383
   67374      51   67398   67404   67410      27   67398   67359   67365      18
   67398   67359   67353      19   67401   67398   67404      28   67401   67398
   67359      29   67410   67431   67437      24   67416   67410   67404      77
   67425   67416   67410      81   67431   67437   67443      27   67431   67410
   67416      83   67431   67410   67404      19   67434   67431   67437      28
   67434   67431   67410      29   67443   67464   67470      24   67449   67443
   67437      77   67458   67449   67443      81   67464   67470   67476      27
   67464   67443   67449      83   67464   67443   67437      19   67467   67464
   67470      28   67467   67464   67443      29   67476   67527   67533      24
   67482   67476   67470       4   67491   67482   67476       8   67494   67491
   67482       9   67500   67494   67491      11   67506   67500   67494      13
   67509   67506   67500      14   67515   67521   67491      11   67515   67506
   67509      14   67515   67506   67500      16   67521   67515   67506      13
   67521   67491   67494      11   67521   67491   67482       9   67527   67533
   67539      75   67527   67476   67482      18   67527   67476   67470      19
   67530   67527   67533      28   67530   67527   67476      29   67539   67548
   67554      68   67548   67554   67560      27   67548   67539   67533      73
   67551   67548   67554      28   67551   67548   67539      74   67560   67599
   67605      24   67566   67560   67554       4   67575   67566   67560      31
   67584   67575   67566      44   67587   67584   67575      50   67590   67584
   67587      28   67590   67584   67575      51   67599   67605   67611      27
   67599   67560   67566      18   67599   67560   67554      19   67602   67599
   67605      28   67602   67599   67560      29   67611   67650   67656      24
   67617   67611   67605       4   67626   67617   67611      31   67635   67626
   67617      44   67638   67635   67626      50   67641   67635   67638      28
   67641   67635   67626      51   67650   67656   67662      27   67650   67611
   67617      18   67650   67611   67605      19   67653   67650   67656      28
   67653   67650   67611      29   67662   67683   67689      24   67668   67662
   67656      77   67677   67668   67662      81   67683   67689   67695      27
   67683   67662   67668      83   67683   67662   67656      19   67686   67683
   67689      28   67686   67683   67662      29   67695   67716   67722      24
   67701   67695   67689      77   67710   67701   67695      81   67716   67722
   67728      27   67716   67695   67701      83   67716   67695   67689      19
   67719   67716   67722      28   67719   67716   67695      29   67728   67779
   67785      24   67734   67728   67722       4   67743   67734   67728       8
   67746   67743   67734       9   67752   67746   67743      11   67758   67752
   67746      13   67761   67758   67752      14   67767   67773   67743      11
   67767   67758   67761      14   67767   67758   67752      16   67773   67767
   67758      13   67773   67743   67746      11   67773   67743   67734       9
   67779   67785   67788      27   67779   67785   67815      27   67779   67728
   67734      18   67779   67728   67722      19   67782   67779   67785      28
   67782   67779   67728      29   67797   67788   67785       4   67806   67815
   67785       4   67806   67797   67788      23   67815   67821   67827      24
   67815   67806   67797      23   67815   67785   67788      25   67821   67827
   67833      75   67821   67815   67806      18   67821   67815   67785      19
   67824   67821   67827      28   67824   67821   67815      29   67833   67842
   67848      68   67842   67848   67854      27   67842   67833   67827      73
   67845   67842   67848      28   67845   67842   67833      74   67854   67905
   67911      24   67860   67854   67848       4   67869   67860   67854       8
   67872   67869   67860       9   67878   67872   67869      11   67884   67878
   67872      13   67887   67884   67878      14   67893   67899   67869      11
   67893   67884   67887      14   67893   67884   67878      16   67899   67893
   67884      13   67899   67869   67872      11   67899   67869   67860       9
   67905   67911   67917      75   67905   67854   67860      18   67905   67854
   67848      19   67908   67905   67911      28   67908   67905   67854      29
   67917   67926   67932      68   67926   67932   67938      27   67926   67917
   67911      73   67929   67926   67932      28   67929   67926   67917      74
   67938   67977   67983      24   67944   67938   67932       4   67953   67944
   67938      31   67962   67953   67944      44   67965   67962   67953      50
   67968   67962   67965      28   67968   67962   67953      51   67977   67983
   67989      27   67977   67938   67944      18   67977   67938   67932      19
   67980   67977   67983      28   67980   67977   67938      29   67989   68028
   68034      24   67995   67989   67983       4   68004   67995   67989      31
   68013   68004   67995      44   68016   68013   68004      50   68019   68013
   68016      28   68019   68013   68004      51   68028   68034   68037      27
   68028   68034   68064      27   68028   67989   67995      18   68028   67989
   67983      19   68031   68028   68034      28   68031   68028   67989      29
   68046   68037   68034       4   68055   68064   68034       4   68055   68046
   68037      23   68064   68070   68076      24   68064   68055   68046      23
   68064   68034   68037      25   68070   68076   68082      27   68070   68064
   68055      18   68070   68064   68034      19   68073   68070   68076      28
   68073   68070   68064      29   68082   68100   68106      24   68088   68082
   68076      77   68100   68106   68109      27   68100   68106   68136      27
   68100   68082   68088      83   68100   68082   68076      19   68103   68100
   68106      28   68103   68100   68082      29   68118   68109   68106       4
   68127   68136   68106       4   68127   68118   68109      23   68136   68142
   68148      24   68136   68127   68118      23   68136   68106   68109      25
   68142   68148   68154      27   68142   68136   68127      18   68142   68136
   68106      19   68145   68142   68148      28   68145   68142   68136      29
   68154   68175   68181      24   68160   68154   68148      77   68169   68160
   68154      81   68175   68181   68187      27   68175   68154   68160      83
   68175   68154   68148      19   68178   68175   68181      28   68178   68175
   68154      29   68187   68208   68214      24   68193   68187   68181      77
   68202   68193   68187      81   68208   68214   68220      27   68208   68187
   68193      83   68208   68187   68181      19   68211   68208   68214      28
   68211   68208   68187      29   68220   68250   68256      24   68226   68220
   68214      77   68232   68226   68220     128   68244   68226   68232     131
   68244   68226   68220     131   68250   68256   68262      27   68250   68220
   68226      83   68250   68220   68214      19   68253   68250   68256      28
   68253   68250   68220      29   68262   68283   68289      24   68268   68262
   68256      77   68277   68268   68262      81   68283   68289   68295      75
   68283   68262   68268      83   68283   68262   68256      19   68286   68283
   68289      28   68286   68283   68262      29   68295   68304   68310      68
   68304   68310   68316      27   68304   68295   68289      73   68307   68304
   68310      28   68307   68304   68295      74   68316   68337   68343      24
   68322   68316   68310      77   68331   68322   68316      81   68337   68343
   68349      27   68337   68316   68322      83   68337   68316   68310      19
   68340   68337   68343      28   68340   68337   68316      29   68349   68400
   68406      24   68355   68349   68343       4   68364   68355   68349       8
   68367   68364   68355       9   68373   68367   68364      11   68379   68373
   68367      13   68382   68379   68373      14   68388   68394   68364      11
   68388   68379   68382      14   68388   68379   68373      16   68394   68388
   68379      13   68394   68364   68367      11   68394   68364   68355       9
   68400   68406   68412      75   68400   68349   68355      18   68400   68349
   68343      19   68403   68400   68406      28   68403   68400   68349      29
   68412   68421   68427      68   68421   68427   68433      27   68421   68412
   68406      73   68424   68421   68427      28   68424   68421   68412      74
   68433   68454   68460      24   68439   68433   68427      77   68448   68439
   68433      81   68454   68460   68466      27   68454   68433   68439      83
   68454   68433   68427      19   68457   68454   68460      28   68457   68454
   68433      29   68466   68487   68493      24   68472   68466   68460      77
   68481   68472   68466      81   68487   68493   68499      27   68487   68466
   68472      83   68487   68466   68460      19   68490   68487   68493      28
   68490   68487   68466      29   68499   68520   68526      24   68505   68499
   68493      77   68514   68505   68499      81   68520   68526   68532      27
   68520   68499   68505      83   68520   68499   68493      19   68523   68520
   68526      28   68523   68520   68499      29   68532   68571   68577      24
   68538   68532   68526       4   68547   68538   68532      31   68556   68547
   68538      44   68559   68556   68547      50   68562   68556   68559      28
   68562   68556   68547      51   68571   68577   68583      27   68571   68532
   68538      18   68571   68532   68526      19   68574   68571   68577      28
   68574   68571   68532      29   68583   68604   68610      24   68589   68583
   68577      77   68598   68589   68583      81   68604   68610   68616      27
   68604   68583   68589      83   68604   68583   68577      19   68607   68604
   68610      28   68607   68604   68583      29   68616   68637   68643      24
   68622   68616   68610      77   68631   68622   68616      81   68637   68643
   68649      27   68637   68616   68622      83   68637   68616   68610      19
   68640   68637   68643      28   68640   68637   68616      29   68649   68670
   68676      24   68655   68649   68643      77   68664   68655   68649      81
   68670   68676   68682      27   68670   68649   68655      83   68670   68649
   68643      19   68673   68670   68676      28   68673   68670   68649      29
   68682   68733   68739      24   68688   68682   68676       4   68697   68688
   68682       8   68700   68697   68688       9   68706   68700   68697      11
   68712   68706   68700      13   68715   68712   68706      14   68721   68727
   68697      11   68721   68712   68715      14   68721   68712   68706      16
   68727   68721   68712      13   68727   68697   68700      11   68727   68697
   68688       9   68733   68739   68745      75   68733   68682   68688      18
   68733   68682   68676      19   68736   68733   68739      28   68736   68733
   68682      29   68745   68754   68760      68   68754   68760   68766      27
   68754   68745   68739      73   68757   68754   68760      28   68757   68754
   68745      74   68766   68805   68811      24   68772   68766   68760       4
   68781   68772   68766      31   68790   68781   68772      44   68793   68790
   68781      50   68796   68790   68793      28   68796   68790   68781      51
   68805   68811   68814      27   68805   68811   68841      27   68805   68766
   68772      18   68805   68766   68760      19   68808   68805   68811      28
   68808   68805   68766      29   68823   68814   68811       4   68832   68841
   68811       4   68832   68823   68814      23   68841   68847   68853      24
   68841   68832   68823      23   68841   68811   68814      25   68847   68853
   68859      27   68847   68841   68832      18   68847   68841   68811      19
   68850   68847   68853      28   68850   68847   68841      29   68859   68898
   68904      24   68865   68859   68853       4   68874   68865   68859      31
   68883   68874   68865      44   68886   68883   68874      50   68889   68883
   68886      28   68889   68883   68874      51   68898   68904   68910      27
   68898   68859   68865      18   68898   68859   68853      19   68901   68898
   68904      28   68901   68898   68859      29   68910   68931   68937      24
   68916   68910   68904      77   68925   68916   68910      81   68931   68937
   68943      75   68931   68910   68916      83   68931   68910   68904      19
   68934   68931   68937      28   68934   68931   68910      29   68943   68952
   68958      68   68952   68958   68964      27   68952   68943   68937      73
   68955   68952   68958      28   68955   68952   68943      74   68964   68985
   68991      24   68970   68964   68958      77   68979   68970   68964      81
   68985   68991   68997      27   68985   68964   68970      83   68985   68964
   68958      19   68988   68985   68991      28   68988   68985   68964      29
   68997   69048   69054      24   69003   68997   68991       4   69012   69003
   68997       8   69015   69012   69003       9   69021   69015   69012      11
   69027   69021   69015      13   69030   69027   69021      14   69036   69042
   69012      11   69036   69027   69030      14   69036   69027   69021      16
   69042   69036   69027      13   69042   69012   69015      11   69042   69012
   69003       9   69048   69054   69060      27   69048   68997   69003      18
   69048   68997   68991      19   69051   69048   69054      28   69051   69048
   68997      29   69060   69081   69087      24   69066   69060   69054      77
   69075   69066   69060      81   69081   69087   69093      27   69081   69060
   69066      83   69081   69060   69054      19   69084   69081   69087      28
   69084   69081   69060      29   69093   69132   69138      24   69099   69093
   69087       4   69108   69099   69093      31   69117   69108   69099      44
   69120   69117   69108      50   69123   69117   69120      28   69123   69117
   69108      51   69132   69138   69144      27   69132   69093   69099      18
   69132   69093   69087      19   69135   69132   69138      28   69135   69132
   69093      29   69144   69183   69189      24   69150   69144   69138       4
   69159   69150   69144      31   69168   69159   69150      44   69171   69168
   69159      50   69174   69168   69171      28   69174   69168   69159      51
   69183   69189   69192      27   69183   69189   69219      27   69183   69144
   69150      18   69183   69144   69138      19   69186   69183   69189      28
   69186   69183   69144      29   69201   69192   69189       4   69210   69219
   69189       4   69210   69201   69192      23   69219   69225   69231      24
   69219   69210   69201      23   69219   69189   69192      25   69225   69231
   69237      27   69225   69219   69210      18   69225   69219   69189      19
   69228   69225   69231      28   69228   69225   69219      29   69237   69258
   69264      24   69243   69237   69231      77   69252   69243   69237      81
   69258   69264   69270      27   69258   69237   69243      83   69258   69237
   69231      19   69261   69258   69264      28   69261   69258   69237      29
   69270   69321   69327      24   69276   69270   69264       4   69285   69276
   69270       8   69288   69285   69276       9   69294   69288   69285      11
   69300   69294   69288      13   69303   69300   69294      14   69309   69315
   69285      11   69309   69300   69303      14   69309   69300   69294      16
   69315   69309   69300      13   69315   69285   69288      11   69315   69285
   69276       9   69321   69327   69333      75   69321   69270   69276      18
   69321   69270   69264      19   69324   69321   69327      28   69324   69321
   69270      29   69333   69342   69348      68   69342   69348   69354      75
   69342   69333   69327      73   69345   69342   69348      28   69345   69342
   69333      74   69354   69363   69369      68   69363   69369   69375      27
   69363   69354   69348      73   69366   69363   69369      28   69366   69363
   69354      74   69375   69414   69420      24   69381   69375   69369       4
   69390   69381   69375      31   69399   69390   69381      44   69402   69399
   69390      50   69405   69399   69402      28   69405   69399   69390      51
   69414   69420   69426      27   69414   69375   69381      18   69414   69375
   69369      19   69417   69414   69420      28   69417   69414   69375      29
   69426   69465   69471      24   69432   69426   69420       4   69441   69432
   69426      31   69450   69441   69432      44   69453   69450   69441      50
   69456   69450   69453      28   69456   69450   69441      51   69465   69471
   69477      27   69465   69426   69432      18   69465   69426   69420      19
   69468   69465   69471      28   69468   69465   69426      29   69477   69516
   69522      24   69483   69477   69471       4   69492   69483   69477      31
   69501   69492   69483      44   69504   69501   69492      50   69507   69501
   69504      28   69507   69501   69492      51   69516   69522   69528      27
   69516   69477   69483      18   69516   69477   69471      19   69519   69516
   69522      28   69519   69516   69477      29   69528   69549   69555      24
   69534   69528   69522      77   69543   69534   69528      81   69549   69555
   69561      27   69549   69528   69534      83   69549   69528   69522      19
   69552   69549   69555      28   69552   69549   69528      29   69561   69612
   69618      24   69567   69561   69555       4   69576   69567   69561       8
   69579   69576   69567       9   69585   69579   69576      11   69591   69585
   69579      13   69594   69591   69585      14   69600   69606   69576      11
   69600   69591   69594      14   69600   69591   69585      16   69606   69600
   69591      13   69606   69576   69579      11   69606   69576   69567       9
   69612   69618   69624      75   69612   69561   69567      18   69612   69561
   69555      19   69615   69612   69618      28   69615   69612   69561      29
   69624   69633   69639      68   69633   69639   69645      27   69633   69624
   69618      73   69636   69633   69639      28   69636   69633   69624      74
   69645   69684   69690      24   69651   69645   69639       4   69660   69651
   69645      31   69669   69660   69651      44   69672   69669   69660      50
   69675   69669   69672      28   69675   69669   69660      51   69684   69690
   69696      27   69684   69645   69651      18   69684   69645   69639      19
   69687   69684   69690      28   69687   69684   69645      29   69696   69735
   69741      24   69702   69696   69690       4   69711   69702   69696      31
   69720   69711   69702      44   69723   69720   69711      50   69726   69720
   69723      28   69726   69720   69711      51   69735   69741   69747      27
   69735   69696   69702      18   69735   69696   69690      19   69738   69735
   69741      28   69738   69735   69696      29   69747   69786   69792      24
   69753   69747   69741       4   69762   69753   69747      31   69771   69762
   69753      44   69774   69771   69762      50   69777   69771   69774      28
   69777   69771   69762      51   69786   69792   69798      27   69786   69747
   69753      18   69786   69747   69741      19   69789   69786   69792      28
   69789   69786   69747      29   69798   69819   69825      24   69804   69798
   69792      77   69813   69804   69798      81   69819   69825   69831      27
   69819   69798   69804      83   69819   69798   69792      19   69822   69819
   69825      28   69822   69819   69798      29   69831   69882   69888      24
   69837   69831   69825       4   69846   69837   69831       8   69849   69846
   69837       9   69855   69849   69846      11   69861   69855   69849      13
   69864   69861   69855      14   69870   69876   69846      11   69870   69861
   69864      14   69870   69861   69855      16   69876   69870   69861      13
   69876   69846   69849      11   69876   69846   69837       9   69882   69888
   69894      27   69882   69831   69837      18   69882   69831   69825      19
   69885   69882   69888      28   69885   69882   69831      29   69894   69924
   69930      24   69900   69894   69888       4   69909   69900   69894      97
   69912   69909   69900      98   69915   69909   69912      99   69915   69909
   69900     100   69924   69930   69933      27   69924   69930   69960      27
   69924   69894   69900      18   69924   69894   69888      19   69927   69924
   69930      28   69927   69924   69894      29   69942   69933   69930       4
   69951   69960   69930       4   69951   69942   69933      23   69960   69966
   69972      24   69960   69951   69942      23   69960   69930   69933      25
   69966   69972   69975      27   69966   69972   70002      27   69966   69960
   69951      18   69966   69960   69930      19   69969   69966   69972      28
   69969   69966   69960      29   69984   69975   69972       4   69993   70002
   69972       4   69993   69984   69975      23   70002   70008   70014      24
   70002   69993   69984      23   70002   69972   69975      25   70008   70014
   70020      27   70008   70002   69993      18   70008   70002   69972      19
   70011   70008   70014      28   70011   70008   70002      29   70020   70059
   70065      24   70026   70020   70014       4   70035   70026   70020      31
   70044   70035   70026      44   70047   70044   70035      50   70050   70044
   70047      28   70050   70044   70035      51   70059   70065   70071      75
   70059   70020   70026      18   70059   70020   70014      19   70062   70059
   70065      28   70062   70059   70020      29   70071   70080   70086      68
   70080   70086   70092      27   70080   70071   70065      73   70083   70080
   70086      28   70083   70080   70071      74   70092   70143   70149      24
   70098   70092   70086       4   70107   70098   70092       8   70110   70107
   70098       9   70116   70110   70107      11   70122   70116   70110      13
   70125   70122   70116      14   70131   70137   70107      11   70131   70122
   70125      14   70131   70122   70116      16   70137   70131   70122      13
   70137   70107   70110      11   70137   70107   70098       9   70143   70149
   70155      75   70143   70092   70098      18   70143   70092   70086      19
   70146   70143   70149      28   70146   70143   70092      29   70155   70164
   70170      68   70164   70170   70176      27   70164   70155   70149      73
   70167   70164   70170      28   70167   70164   70155      74   70176   70215
   70221      24   70182   70176   70170       4   70191   70182   70176      31
   70200   70191   70182      44   70203   70200   70191      50   70206   70200
   70203      28   70206   70200   70191      51   70215   70221   70227      27
   70215   70176   70182      18   70215   70176   70170      19   70218   70215
   70221      28   70218   70215   70176      29   70227   70266   70272      24
   70233   70227   70221       4   70242   70233   70227      31   70251   70242
   70233      44   70254   70251   70242      50   70257   70251   70254      28
   70257   70251   70242      51   70266   70272   70278      27   70266   70227
   70233      18   70266   70227   70221      19   70269   70266   70272      28
   70269   70266   70227      29   70278   70308   70314      24   70284   70278
   70272       4   70293   70284   70278      97   70296   70293   70284      98
   70299   70293   70296      99   70299   70293   70284     100   70308   70314
   70320      27   70308   70278   70284      18   70308   70278   70272      19
   70311   70308   70314      28   70311   70308   70278      29   70320   70359
   70365      24   70326   70320   70314       4   70335   70326   70320      31
   70344   70335   70326      44   70347   70344   70335      50   70350   70344
   70347      28   70350   70344   70335      51   70359   70365   70371      27
   70359   70320   70326      18   70359   70320   70314      19   70362   70359
   70365      28   70362   70359   70320      29   70371   70422   70428      24
   70377   70371   70365       4   70386   70377   70371       8   70389   70386
   70377       9   70395   70389   70386      11   70401   70395   70389      13
   70404   70401   70395      14   70410   70416   70386      11   70410   70401
   70404      14   70410   70401   70395      16   70416   70410   70401      13
   70416   70386   70389      11   70416   70386   70377       9   70422   70428
   70434      27   70422   70371   70377      18   70422   70371   70365      19
   70425   70422   70428      28   70425   70422   70371      29   70434   70464
   70470      24   70440   70434   70428       4   70449   70440   70434      97
   70452   70449   70440      98   70455   70449   70452      99   70455   70449
   70440     100   70464   70470   70476      27   70464   70434   70440      18
   70464   70434   70428      19   70467   70464   70470      28   70467   70464
   70434      29   70476   70497   70503      24   70482   70476   70470      77
   70491   70482   70476      81   70497   70503   70509      27   70497   70476
   70482      83   70497   70476   70470      19   70500   70497   70503      28
   70500   70497   70476      29   70509   70530   70536      24   70515   70509
   70503      77   70524   70515   70509      81   70530   70536   70542      27
   70530   70509   70515      83   70530   70509   70503      19   70533   70530
   70536      28   70533   70530   70509      29   70542   70563   70569      24
   70548   70542   70536      77   70557   70548   70542      81   70563   70569
   70575      75   70563   70542   70548      83   70563   70542   70536      19
   70566   70563   70569      28   70566   70563   70542      29   70575   70584
   70590      68   70584   70590   70596      75   70584   70575   70569      73
   70587   70584   70590      28   70587   70584   70575      74   70596   70605
   70611      68   70605   70611   70617      75   70605   70596   70590      73
   70608   70605   70611      28   70608   70605   70596      74   70617   70626
   70632      68   70626   70632   70638      75   70626   70617   70611      73
   70629   70626   70632      28   70629   70626   70617      74   70638   70647
   70653      68   70647   70653   70659      75   70647   70638   70632      73
   70650   70647   70653      28   70650   70647   70638      74   70659   70668
   70674      68   70668   70674   70680      75   70668   70659   70653      73
   70671   70668   70674      28   70671   70668   70659      74   70680   70689
   70695      68   70689   70695   70701      75   70689   70680   70674      73
   70692   70689   70695      28   70692   70689   70680      74   70701   70710
   70716      68   70710   70716   70722      75   70710   70701   70695      73
   70713   70710   70716      28   70713   70710   70701      74   70722   70731
   70737      68   70731   70737   70743      75   70731   70722   70716      73
   70734   70731   70737      28   70734   70731   70722      74   70743   70752
   70758      68   70752   70758   70764      75   70752   70743   70737      73
   70755   70752   70758      28   70755   70752   70743      74   70764   70773
   70779      68   70773   70779   70785      27   70773   70764   70758      73
   70776   70773   70779      28   70776   70773   70764      74   70785   70815
   70821      24   70791   70785   70779       4   70800   70791   70785      97
   70803   70800   70791      98   70806   70800   70803      99   70806   70800
   70791     100   70815   70821   70827      27   70815   70785   70791      18
   70815   70785   70779      19   70818   70815   70821      28   70818   70815
   70785      29   70827   70878   70884      24   70833   70827   70821       4
   70842   70833   70827       8   70845   70842   70833       9   70851   70845
   70842      11   70857   70851   70845      13   70860   70857   70851      14
   70866   70872   70842      11   70866   70857   70860      14   70866   70857
   70851      16   70872   70866   70857      13   70872   70842   70845      11
   70872   70842   70833       9   70878   70884   70890      75   70878   70827
   70833      18   70878   70827   70821      19   70881   70878   70884      28
   70881   70878   70827      29   70890   70899   70905      68   70899   70905
   70911      27   70899   70890   70884      73   70902   70899   70905      28
   70902   70899   70890      74   70911   70950   70956      24   70917   70911
   70905       4   70926   70917   70911      31   70935   70926   70917      44
   70938   70935   70926      50   70941   70935   70938      28   70941   70935
   70926      51   70950   70956   70962      27   70950   70911   70917      18
   70950   70911   70905      19   70953   70950   70956      28   70953   70950
   70911      29   70962   70986   70992      24   70968   70962   70956       4
   70977   70968   70962      47   70980   70977   70968      48   70983   70977
   70980      49   70983   70977   70968      48   70986   70992   70998      27
   70986   70962   70968      18   70986   70962   70956      19   70989   70986
   70992      28   70989   70986   70962      29   70998   71037   71043      24
   71004   70998   70992       4   71013   71004   70998      31   71022   71013
   71004      44   71025   71022   71013      50   71028   71022   71025      28
   71028   71022   71013      51   71037   71043   71049      27   71037   70998
   71004      18   71037   70998   70992      19   71040   71037   71043      28
   71040   71037   70998      29   71049   71070   71076      24   71055   71049
   71043      77   71064   71055   71049      81   71070   71076   71082      27
   71070   71049   71055      83   71070   71049   71043      19   71073   71070
   71076      28   71073   71070   71049      29   71082   71103   71109      24
   71088   71082   71076      77   71097   71088   71082      81   71103   71109
   71115      27   71103   71082   71088      83   71103   71082   71076      19
   71106   71103   71109      28   71106   71103   71082      29   71115   71154
   71160      24   71121   71115   71109       4   71130   71121   71115      31
   71139   71130   71121      87   71142   71139   71130      88   71154   71160
   71166      27   71154   71115   71121      18   71154   71115   71109      19
   71157   71154   71160      28   71157   71154   71115      29   71166   71187
   71193      24   71172   71166   71160      77   71181   71172   71166      81
   71187   71193   71199      27   71187   71166   71172      83   71187   71166
   71160      19   71190   71187   71193      28   71190   71187   71166      29
   71199   71220   71226      24   71205   71199   71193      77   71214   71205
   71199      81   71220   71226   71232      75   71220   71199   71205      83
   71220   71199   71193      19   71223   71220   71226      28   71223   71220
   71199      29   71232   71241   71247      68   71241   71247   71253      75
   71241   71232   71226      73   71244   71241   71247      28   71244   71241
   71232      74   71253   71262   71268      68   71262   71268   71274      75
   71262   71253   71247      73   71265   71262   71268      28   71265   71262
   71253      74   71274   71283   71289      68   71283   71289   71295      27
   71283   71274   71268      73   71286   71283   71289      28   71286   71283
   71274      74   71295   71316   71322      24   71301   71295   71289      77
   71310   71301   71295      81   71316   71322   71328      75   71316   71295
   71301      83   71316   71295   71289      19   71319   71316   71322      28
   71319   71316   71295      29   71328   71337   71343      68   71337   71343
   71349      75   71337   71328   71322      73   71340   71337   71343      28
   71340   71337   71328      74   71349   71358   71364      68   71358   71364
   71370      75   71358   71349   71343      73   71361   71358   71364      28
   71361   71358   71349      74   71370   71379   71385      68   71379   71385
   71391      27   71379   71370   71364      73   71382   71379   71385      28
   71382   71379   71370      74   71391   71442   71448      24   71397   71391
   71385       4   71406   71397   71391       8   71409   71406   71397       9
   71415   71409   71406      11   71421   71415   71409      13   71424   71421
   71415      14   71430   71436   71406      11   71430   71421   71424      14
   71430   71421   71415      16   71436   71430   71421      13   71436   71406
   71409      11   71436   71406   71397       9   71442   71448   71454      75
   71442   71391   71397      18   71442   71391   71385      19   71445   71442
   71448      28   71445   71442   71391      29   71454   71463   71469      68
   71463   71469   71475      27   71463   71454   71448      73   71466   71463
   71469      28   71466   71463   71454      74   71475   71505   71511      24
   71481   71475   71469       4   71490   71481   71475      97   71493   71490
   71481      98   71496   71490   71493      99   71496   71490   71481     100
   71505   71511   71517      27   71505   71475   71481      18   71505   71475
   71469      19   71508   71505   71511      28   71508   71505   71475      29
   71517   71556   71562      24   71523   71517   71511       4   71532   71523
   71517      31   71541   71532   71523      44   71544   71541   71532      50
   71547   71541   71544      28   71547   71541   71532      51   71556   71562
   71568      27   71556   71517   71523      18   71556   71517   71511      19
   71559   71556   71562      28   71559   71556   71517      29   71568   71592
   71598      24   71574   71568   71562       4   71583   71574   71568      47
   71586   71583   71574      48   71589   71583   71586      49   71589   71583
   71574      48   71592   71598   71604      27   71592   71568   71574      18
   71592   71568   71562      19   71595   71592   71598      28   71595   71592
   71568      29   71604   71643   71649      24   71610   71604   71598       4
   71619   71610   71604      31   71628   71619   71610      44   71631   71628
   71619      50   71634   71628   71631      28   71634   71628   71619      51
   71643   71649   71655      27   71643   71604   71610      18   71643   71604
   71598      19   71646   71643   71649      28   71646   71643   71604      29
   71655   71676   71682      24   71661   71655   71649      77   71670   71661
   71655      81   71676   71682   71688      75   71676   71655   71661      83
   71676   71655   71649      19   71679   71676   71682      28   71679   71676
   71655      29   71688   71697   71703      68   71697   71703   71709      75
   71697   71688   71682      73   71700   71697   71703      28   71700   71697
   71688      74   71709   71718   71724      68   71718   71724   71730      75
   71718   71709   71703      73   71721   71718   71724      28   71721   71718
   71709      74   71730   71739   71745      68   71739   71745   71751      75
   71739   71730   71724      73   71742   71739   71745      28   71742   71739
   71730      74   71751   71760   71766      68   71760   71766   71772      27
   71760   71751   71745      73   71763   71760   71766      28   71763   71760
   71751      74   71772   71793   71799      24   71778   71772   71766      77
   71787   71778   71772      81   71793   71799   71805      75   71793   71772
   71778      83   71793   71772   71766      19   71796   71793   71799      28
   71796   71793   71772      29   71805   71814   71820      68   71814   71820
   71826      75   71814   71805   71799      73   71817   71814   71820      28
   71817   71814   71805      74   71826   71835   71841      68   71835   71841
   71847      27   71835   71826   71820      73   71838   71835   71841      28
   71838   71835   71826      74   71847   71898   71904      24   71853   71847
   71841       4   71862   71853   71847       8   71865   71862   71853       9
   71871   71865   71862      11   71877   71871   71865      13   71880   71877
   71871      14   71886   71892   71862      11   71886   71877   71880      14
   71886   71877   71871      16   71892   71886   71877      13   71892   71862
   71865      11   71892   71862   71853       9   71898   71904   71910      75
   71898   71847   71853      18   71898   71847   71841      19   71901   71898
   71904      28   71901   71898   71847      29   71910   71919   71925      68
   71919   71925   71931      27   71919   71910   71904      73   71922   71919
   71925      28   71922   71919   71910      74   71931   71970   71976      24
   71937   71931   71925       4   71946   71937   71931      31   71955   71946
   71937      44   71958   71955   71946      50   71961   71955   71958      28
   71961   71955   71946      51   71970   71976   71982      27   71970   71931
   71937      18   71970   71931   71925      19   71973   71970   71976      28
   71973   71970   71931      29   71982   72021   72027      24   71988   71982
   71976       4   71997   71988   71982      31   72006   71997   71988      44
   72009   72006   71997      50   72012   72006   72009      28   72012   72006
   71997      51   72021   72027   72033      27   72021   71982   71988      18
   72021   71982   71976      19   72024   72021   72027      28   72024   72021
   71982      29   72033   72057   72063      24   72039   72033   72027       4
   72048   72039   72033      47   72051   72048   72039      48   72054   72048
   72051      49   72054   72048   72039      48   72057   72063   72069      27
   72057   72033   72039      18   72057   72033   72027      19   72060   72057
   72063      28   72060   72057   72033      29   72069   72129   72135      24
   72075   72069   72063       4   72084   72075   72069      31   72093   72084
   72075      34   72102   72093   72084      37   72108   72102   72093      40
   72111   72108   72102      41   72120   72108   72111      41   72120   72108
   72102      41   72129   72135   72141      75   72129   72069   72075      18
   72129   72069   72063      19   72132   72129   72135      28   72132   72129
   72069      29   72141   72150   72156      68   72150   72156   72162      75
   72150   72141   72135      73   72153   72150   72156      28   72153   72150
   72141      74   72162   72171   72177      68   72171   72177   72183      27
   72171   72162   72156      73   72174   72171   72177      28   72174   72171
   72162      74   72183   72243   72249      24   72189   72183   72177       4
   72198   72189   72183      31   72207   72198   72189      34   72216   72207
   72198      37   72222   72216   72207      40   72225   72222   72216      41
   72234   72222   72225      41   72234   72222   72216      41   72243   72249
   72255      75   72243   72183   72189      18   72243   72183   72177      19
   72246   72243   72249      28   72246   72243   72183      29   72255   72264
   72270      68   72264   72270   72276      27   72264   72255   72249      73
   72267   72264   72270      28   72267   72264   72255      74   72276   72336
   72342      24   72282   72276   72270       4   72291   72282   72276      31
   72300   72291   72282      34   72309   72300   72291      37   72315   72309
   72300      40   72318   72315   72309      41   72327   72315   72318      41
   72327   72315   72309      41   72336   72342   72348      75   72336   72276
   72282      18   72336   72276   72270      19   72339   72336   72342      28
   72339   72336   72276      29   72348   72357   72363      68   72357   72363
   72369      75   72357   72348   72342      73   72360   72357   72363      28
   72360   72357   72348      74   72369   72378   72384      68   72378   72384
   72390      27   72378   72369   72363      73   72381   72378   72384      28
   72381   72378   72369      74   72390   72411   72417      24   72396   72390
   72384      77   72405   72396   72390      81   72411   72417   72423      75
   72411   72390   72396      83   72411   72390   72384      19   72414   72411
   72417      28   72414   72411   72390      29   72423   72432   72438      68
   72432   72438   72444      75   72432   72423   72417      73   72435   72432
   72438      28   72435   72432   72423      74   72444   72453   72459      68
   72453   72459   72465      75   72453   72444   72438      73   72456   72453
   72459      28   72456   72453   72444      74   72465   72474   72480      68
   72474   72480   72486      75   72474   72465   72459      73   72477   72474
   72480      28   72477   72474   72465      74   72486   72495   72501      68
   72495   72501   72507      75   72495   72486   72480      73   72498   72495
   72501      28   72498   72495   72486      74   72507   72516   72522      68
   72516   72522   72528      75   72516   72507   72501      73   72519   72516
   72522      28   72519   72516   72507      74   72528   72537   72543      68
   72537   72543   72549      75   72537   72528   72522      73   72540   72537
   72543      28   72540   72537   72528      74   72549   72558   72564      68
   72558   72564   72570      75   72558   72549   72543      73   72561   72558
   72564      28   72561   72558   72549      74   72570   72579   72585      68
   72579   72585   72591      75   72579   72570   72564      73   72582   72579
   72585      28   72582   72579   72570      74   72591   72600   72606      68
   72600   72606   72612      75   72600   72591   72585      73   72603   72600
   72606      28   72603   72600   72591      74   72612   72621   72627      68
   72621   72627   72633      27   72621   72612   72606      73   72624   72621
   72627      28   72624   72621   72612      74   72633   72684   72690      24
   72639   72633   72627       4   72648   72639   72633       8   72651   72648
   72639       9   72657   72651   72648      11   72663   72657   72651      13
   72666   72663   72657      14   72672   72678   72648      11   72672   72663
   72666      14   72672   72663   72657      16   72678   72672   72663      13
   72678   72648   72651      11   72678   72648   72639       9   72684   72690
   72696      27   72684   72633   72639      18   72684   72633   72627      19
   72687   72684   72690      28   72687   72684   72633      29   72696   72726
   72732      24   72702   72696   72690       4   72711   72702   72696      97
   72714   72711   72702      98   72717   72711   72714      99   72717   72711
   72702     100   72726   72732   72738      27   72726   72696   72702      18
   72726   72696   72690      19   72729   72726   72732      28   72729   72726
   72696      29   72738   72798   72804      24   72744   72738   72732       4
   72753   72744   72738      31   72762   72753   72744      34   72771   72762
   72753      37   72777   72771   72762      40   72780   72777   72771      41
   72789   72777   72780      41   72789   72777   72771      41   72798   72804
   72810      27   72798   72738   72744      18   72798   72738   72732      19
   72801   72798   72804      28   72801   72798   72738      29   72810   72831
   72837      24   72816   72810   72804      77   72825   72816   72810      81
   72831   72837   72843      27   72831   72810   72816      83   72831   72810
   72804      19   72834   72831   72837      28   72834   72831   72810      29
   72843   72864   72870      24   72849   72843   72837      77   72858   72849
   72843      81   72864   72870   72876      75   72864   72843   72849      83
   72864   72843   72837      19   72867   72864   72870      28   72867   72864
   72843      29   72876   72885   72891      68   72885   72891   72897      75
   72885   72876   72870      73   72888   72885   72891      28   72888   72885
   72876      74   72897   72906   72912      68   72906   72912   72918      27
   72906   72897   72891      73   72909   72906   72912      28   72909   72906
   72897      74   72918   72969   72975      24   72924   72918   72912       4
   72933   72924   72918       8   72936   72933   72924       9   72942   72936
   72933      11   72948   72942   72936      13   72951   72948   72942      14
   72957   72963   72933      11   72957   72948   72951      14   72957   72948
   72942      16   72963   72957   72948      13   72963   72933   72936      11
   72963   72933   72924       9   72969   72975   72981      27   72969   72918
   72924      18   72969   72918   72912      19   72972   72969   72975      28
   72972   72969   72918      29   72981   73014   73020      24   72987   72981
   72975       4   72996   72987   72981      31   73005   72996   72987      44
   73008   73005   72996      45   73011   73005   73008      21   73011   73005
   72996      45   73014   73020   73023      27   73014   73020   73050      27
   73014   72981   72987      18   73014   72981   72975      19   73017   73014
   73020      28   73017   73014   72981      29   73032   73023   73020       4
   73041   73050   73020       4   73041   73032   73023      23   73050   73056
   73062      24   73050   73041   73032      23   73050   73020   73023      25
   73056   73062   73068      27   73056   73050   73041      18   73056   73050
   73020      19   73059   73056   73062      28   73059   73056   73050      29
   73068   73128   73134      24   73074   73068   73062       4   73083   73074
   73068      31   73092   73083   73074      34   73101   73092   73083      37
   73107   73101   73092      40   73110   73107   73101      41   73119   73107
   73110      41   73119   73107   73101      41   73128   73134   73140      75
   73128   73068   73074      18   73128   73068   73062      19   73131   73128
   73134      28   73131   73128   73068      29   73140   73149   73155      68
   73149   73155   73161      27   73149   73140   73134      73   73152   73149
   73155      28   73152   73149   73140      74   73161   73221   73227      24
   73167   73161   73155       4   73176   73167   73161      31   73185   73176
   73167      34   73194   73185   73176      37   73200   73194   73185      40
   73203   73200   73194      41   73212   73200   73203      41   73212   73200
   73194      41   73221   73227   73233      75   73221   73161   73167      18
   73221   73161   73155      19   73224   73221   73227      28   73224   73221
   73161      29   73233   73242   73248      68   73242   73248   73254      75
   73242   73233   73227      73   73245   73242   73248      28   73245   73242
   73233      74   73254   73263   73269      68   73263   73269   73275      75
   73263   73254   73248      73   73266   73263   73269      28   73266   73263
   73254      74   73275   73284   73290      68   73284   73290   73296      27
   73284   73275   73269      73   73287   73284   73290      28   73287   73284
   73275      74   73296   73356   73362      24   73302   73296   73290       4
   73311   73302   73296      31   73320   73311   73302      34   73329   73320
   73311      37   73335   73329   73320      40   73338   73335   73329      41
   73347   73335   73338      41   73347   73335   73329      41   73356   73362
   73368      75   73356   73296   73302      18   73356   73296   73290      19
   73359   73356   73362      28   73359   73356   73296      29   73368   73377
   73383      68   73377   73383   73389      75   73377   73368   73362      73
   73380   73377   73383      28   73380   73377   73368      74   73389   73398
   73404      68   73398   73404   73410      27   73398   73389   73383      73
   73401   73398   73404      28   73401   73398   73389      74   73410   73470
   73476      24   73416   73410   73404       4   73425   73416   73410      31
   73434   73425   73416      34   73443   73434   73425      37   73449   73443
   73434      40   73452   73449   73443      41   73461   73449   73452      41
   73461   73449   73443      41   73470   73476   73482      75   73470   73410
   73416      18   73470   73410   73404      19   73473   73470   73476      28
   73473   73470   73410      29   73482   73491   73497      68   73491   73497
   73503      75   73491   73482   73476      73   73494   73491   73497      28
   73494   73491   73482      74   73503   73512   73518      68   73512   73518
   73524      27   73512   73503   73497      73   73515   73512   73518      28
   73515   73512   73503      74   73524   73563   73569      24   73530   73524
   73518       4   73539   73530   73524      31   73548   73539   73530      87
   73551   73548   73539      88   73563   73569   73575      75   73563   73524
   73530      18   73563   73524   73518      19   73566   73563   73569      28
   73566   73563   73524      29   73575   73584   73590      68   73584   73590
   73596      75   73584   73575   73569      73   73587   73584   73590      28
   73587   73584   73575      74   73596   73605   73611      68   73605   73611
   73617      27   73605   73596   73590      73   73608   73605   73611      28
   73608   73605   73596      74   73617   73638   73644      24   73623   73617
   73611      77   73632   73623   73617      81   73638   73644   73650      27
   73638   73617   73623      83   73638   73617   73611      19   73641   73638
   73644      28   73641   73638   73617      29   73650   73674   73680      24
   73656   73650   73644       4   73665   73656   73650      47   73668   73665
   73656      48   73671   73665   73668      49   73671   73665   73656      48
   73674   73680   73686      27   73674   73650   73656      18   73674   73650
   73644      19   73677   73674   73680      28   73677   73674   73650      29
   73686   73746   73752      24   73692   73686   73680       4   73701   73692
   73686      31   73710   73701   73692      34   73719   73710   73701      37
   73725   73719   73710      40   73728   73725   73719      41   73737   73725
   73728      41   73737   73725   73719      41   73746   73752   73758      75
   73746   73686   73692      18   73746   73686   73680      19   73749   73746
   73752      28   73749   73746   73686      29   73758   73767   73773      68
   73767   73773   73779      75   73767   73758   73752      73   73770   73767
   73773      28   73770   73767   73758      74   73779   73788   73794      68
   73788   73794   73800      27   73788   73779   73773      73   73791   73788
   73794      28   73791   73788   73779      74   73800   73848   73854      24
   73806   73800   73794       4   73815   73806   73800       8   73818   73815
   73806       9   73824   73818   73815      11   73830   73824   73818      11
   73836   73842   73815      11   73836   73830   73824      11   73842   73836
   73830      11   73842   73815   73818      11   73842   73815   73806       9
   73848   73854   73860      27   73848   73800   73806      18   73848   73800
   73794      19   73851   73848   73854      28   73851   73848   73800      29
   73860   73890   73896      24   73866   73860   73854       4   73875   73866
   73860      97   73878   73875   73866      98   73881   73875   73878      99
   73881   73875   73866     100   73890   73896   73902      27   73890   73860
   73866      18   73890   73860   73854      19   73893   73890   73896      28
   73893   73890   73860      29   73902   73956   73962      24   73908   73902
   73896       4   73917   73908   73902      31   73926   73917   73908      34
   73935   73926   73917      31   73944   73935   73926      93   73956   73962
   73968      27   73956   73902   73908      18   73956   73902   73896      19
   73959   73956   73962      28   73959   73956   73902      29   73968   74016
   74022      24   73974   73968   73962       4   73983   73974   73968       8
   73986   73983   73974       9   73992   73986   73983      11   73998   73992
   73986      11   74004   74010   73983      11   74004   73998   73992      11
   74010   74004   73998      11   74010   73983   73986      11   74010   73983
   73974       9   74016   74022   74028      75   74016   73968   73974      18
   74016   73968   73962      19   74019   74016   74022      28   74019   74016
   73968      29   74028   74037   74043      68   74037   74043   74049      75
   74037   74028   74022      73   74040   74037   74043      28   74040   74037
   74028      74   74049   74058   74064      68   74058   74064   74067      27
   74058   74064   74094      27   74058   74049   74043      73   74061   74058
   74064      28   74061   74058   74049      74   74076   74067   74064       4
   74085   74094   74064       4   74085   74076   74067      23   74094   74100
   74106      24   74094   74085   74076      23   74094   74064   74067      25
   74100   74106   74112      27   74100   74094   74085      18   74100   74094
   74064      19   74103   74100   74106      28   74103   74100   74094      29
   74112   74172   74178      24   74118   74112   74106       4   74127   74118
   74112      31   74136   74127   74118      34   74145   74136   74127      37
   74151   74145   74136      40   74154   74151   74145      41   74163   74151
   74154      41   74163   74151   74145      41   74172   74178   74184      27
   74172   74112   74118      18   74172   74112   74106      19   74175   74172
   74178      28   74175   74172   74112      29   74184   74208   74214      24
   74190   74184   74178       4   74199   74190   74184      47   74202   74199
   74190      48   74205   74199   74202      49   74205   74199   74190      48
   74208   74214   74220      27   74208   74184   74190      18   74208   74184
   74178      19   74211   74208   74214      28   74211   74208   74184      29
   74220   74259   74265      24   74226   74220   74214       4   74235   74226
   74220      31   74244   74235   74226      44   74247   74244   74235      50
   74250   74244   74247      28   74250   74244   74235      51   74259   74265
   74271      75   74259   74220   74226      18   74259   74220   74214      19
   74262   74259   74265      28   74262   74259   74220      29   74271   74280
   74286      68   74280   74286   74292      27   74280   74271   74265      73
   74283   74280   74286      28   74283   74280   74271      74   74292   74313
   74319      24   74298   74292   74286      77   74307   74298   74292      81
   74313   74319   74325      27   74313   74292   74298      83   74313   74292
   74286      19   74316   74313   74319      28   74316   74313   74292      29
   74325   74385   74391      24   74331   74325   74319       4   74340   74331
   74325      31   74349   74340   74331      34   74358   74349   74340      37
   74364   74358   74349      40   74367   74364   74358      41   74376   74364
   74367      41   74376   74364   74358      41   74385   74391   74397      27
   74385   74325   74331      18   74385   74325   74319      19   74388   74385
   74391      28   74388   74385   74325      29   74397   74436   74442      24
   74403   74397   74391       4   74412   74403   74397      54   74415   74412
   74403      55   74421   74415   74412      58   74427   74430   74412      60
   74427   74421   74415      62   74430   74427   74421      63   74430   74412
   74415      64   74430   74412   74403      65   74436   74442   74448      27
   74436   74397   74403      18   74436   74397   74391      19   74439   74436
   74442      28   74439   74436   74397      29   74448   74472   74478      24
   74454   74448   74442       4   74463   74454   74448      47   74466   74463
   74454      48   74469   74463   74466      49   74469   74463   74454      48
   74472   74478   74484      27   74472   74448   74454      18   74472   74448
   74442      19   74475   74472   74478      28   74475   74472   74448      29
   74484   74505   74511      24   74490   74484   74478      77   74499   74490
   74484      81   74505   74511   74517      27   74505   74484   74490      83
   74505   74484   74478      19   74508   74505   74511      28   74508   74505
   74484      29   74517   74550   74556      24   74523   74517   74511       4
   74532   74523   74517      31   74541   74532   74523      44   74544   74541
   74532      45   74547   74541   74544      21   74547   74541   74532      45
   74550   74556   74562      27   74550   74517   74523      18   74550   74517
   74511      19   74553   74550   74556      28   74553   74550   74517      29
   74562   74601   74607      24   74568   74562   74556       4   74577   74568
   74562      31   74586   74577   74568      44   74589   74586   74577      50
   74592   74586   74589      28   74592   74586   74577      51   74601   74607
   74613      27   74601   74562   74568      18   74601   74562   74556      19
   74604   74601   74607      28   74604   74601   74562      29   74613   74637
   74643      24   74619   74613   74607       4   74628   74619   74613      47
   74631   74628   74619      48   74634   74628   74631      49   74634   74628
   74619      48   74637   74643   74649      27   74637   74613   74619      18
   74637   74613   74607      19   74640   74637   74643      28   74640   74637
   74613      29   74649   74679   74685      24   74655   74649   74643       4
   74664   74655   74649      97   74667   74664   74655      98   74670   74664
   74667      99   74670   74664   74655     100   74679   74685   74691      27
   74679   74649   74655      18   74679   74649   74643      19   74682   74679
   74685      28   74682   74679   74649      29   74691   74712   74718      24
   74697   74691   74685      77   74706   74697   74691      81   74712   74718
   74724      27   74712   74691   74697      83   74712   74691   74685      19
   74715   74712   74718      28   74715   74712   74691      29   74724   74748
   74754      24   74730   74724   74718       4   74739   74730   74724      47
   74742   74739   74730      48   74745   74739   74742      49   74745   74739
   74730      48   74748   74754   74760      27   74748   74724   74730      18
   74748   74724   74718      19   74751   74748   74754      28   74751   74748
   74724      29   74760   74790   74796      24   74766   74760   74754       4
   74775   74766   74760      97   74778   74775   74766      98   74781   74775
   74778      99   74781   74775   74766     100   74790   74796   74802      27
   74790   74760   74766      18   74790   74760   74754      19   74793   74790
   74796      28   74793   74790   74760      29   74802   74832   74838      24
   74808   74802   74796       4   74817   74808   74802      97   74820   74817
   74808      98   74823   74817   74820      99   74823   74817   74808     100
   74832   74838   74844      27   74832   74802   74808      18   74832   74802
   74796      19   74835   74832   74838      28   74835   74832   74802      29
   74844   74874   74880      24   74850   74844   74838      77   74856   74850
   74844     128   74868   74850   74856     131   74868   74850   74844     131
   74874   74880   74886      27   74874   74844   74850      83   74874   74844
   74838      19   74877   74874   74880      28   74877   74874   74844      29
   74886   74931   74937      24   74892   74886   74880       4   74898   74892
   74886     134   74910   74892   74898     134   74910   74892   74886      23
   74919   74910   74892     134   74931   74937   74943      27   74931   74886
   74892      18   74931   74886   74880      19   74934   74931   74937      28
   74934   74931   74886      29   74943   74991   74997      24   74949   74943
   74937       4   74958   74949   74943       8   74961   74958   74949       9
   74967   74961   74958      11   74973   74967   74961      11   74979   74985
   74958      11   74979   74973   74967      11   74985   74979   74973      11
   74985   74958   74961      11   74985   74958   74949       9   74991   74997
   75003      27   74991   74943   74949      18   74991   74943   74937      19
   74994   74991   74997      28   74994   74991   74943      29   75003   75039
   75045      24   75009   75003   74997      77   75015   75009   75003     128
   75027   75009   75015     128   75027   75009   75003     128   75039   75045
   75051      27   75039   75003   75009      83   75039   75003   74997      19
   75042   75039   75045      28   75042   75039   75003      29   75051   75090
   75096      24   75057   75051   75045       4   75066   75057   75051      31
   75075   75066   75057      44   75078   75075   75066      50   75081   75075
   75078      28   75081   75075   75066      51   75090   75096   75102      75
   75090   75051   75057      18   75090   75051   75045      19   75093   75090
   75096      28   75093   75090   75051      29   75102   75111   75117      68
   75111   75117   75123      27   75111   75102   75096      73   75114   75111
   75117      28   75114   75111   75102      74   75123   75168   75174      24
   75129   75123   75117       4   75138   75129   75123     138   75144   75138
   75129     140   75156   75138   75144     140   75156   75138   75129     140
   75168   75174   75180      75   75168   75123   75129      18   75168   75123
   75117      19   75171   75168   75174      28   75171   75168   75123      29
   75180   75189   75195      68   75189   75195   75201      27   75189   75180
   75174      73   75192   75189   75195      28   75192   75189   75180      74
   75201   75234   75240      24   75207   75201   75195       4   75216   75207
   75201      31   75225   75216   75207      44   75228   75225   75216      45
   75231   75225   75228      21   75231   75225   75216      45   75234   75240
   75246      27   75234   75201   75207      18   75234   75201   75195      19
   75237   75234   75240      28   75237   75234   75201      29   75246   75276
   75282      24   75252   75246   75240       4   75261   75252   75246      97
   75264   75261   75252      98   75267   75261   75264      99   75267   75261
   75252     100   75276   75282   75288      27   75276   75246   75252      18
   75276   75246   75240      19   75279   75276   75282      28   75279   75276
   75246      29   75288   75324   75330      24   75294   75288   75282      77
   75300   75294   75288     128   75312   75294   75300     128   75312   75294
   75288     128   75324   75330   75336      27   75324   75288   75294      83
   75324   75288   75282      19   75327   75324   75330      28   75327   75324
   75288      29   75336   75366   75372      24   75342   75336   75330      77
   75348   75342   75336     128   75360   75342   75348     131   75360   75342
   75336     131   75366   75372   75378      27   75366   75336   75342      83
   75366   75336   75330      19   75369   75366   75372      28   75369   75366
   75336      29   75378   75423   75429      24   75384   75378   75372       4
   75390   75384   75378     134   75402   75384   75390     134   75402   75384
   75378      23   75411   75402   75384     134   75423   75429   75435      27
   75423   75378   75384      18   75423   75378   75372      19   75426   75423
   75429      28   75426   75423   75378      29   75435   75468   75474      24
   75441   75435   75429       4   75450   75441   75435      31   75459   75450
   75441      44   75462   75459   75450      45   75465   75459   75462      21
   75465   75459   75450      45   75468   75474   75480      27   75468   75435
   75441      18   75468   75435   75429      19   75471   75468   75474      28
   75471   75468   75435      29   75480   75501   75507      24   75486   75480
   75474      77   75495   75486   75480      81   75501   75507   75513      27
   75501   75480   75486      83   75501   75480   75474      19   75504   75501
   75507      28   75504   75501   75480      29   75513   75549   75555      24
   75519   75513   75507      77   75525   75519   75513     128   75537   75519
   75525     128   75537   75519   75513     128   75549   75555   75561      27
   75549   75513   75519      83   75549   75513   75507      19   75552   75549
   75555      28   75552   75549   75513      29   75561   75579   75585      24
   75567   75561   75555      77   75579   75585   75591      27   75579   75561
   75567      83   75579   75561   75555      19   75582   75579   75585      28
   75582   75579   75561      29   75591   75615   75621      24   75597   75591
   75585       4   75606   75597   75591      47   75609   75606   75597      48
   75612   75606   75609      49   75612   75606   75597      48   75615   75621
   75627      27   75615   75591   75597      18   75615   75591   75585      19
   75618   75615   75621      28   75618   75615   75591      29   75627   75678
   75684      24   75633   75627   75621       4   75642   75633   75627       8
   75645   75642   75633       9   75651   75645   75642      11   75657   75651
   75645      13   75660   75657   75651      14   75666   75672   75642      11
   75666   75657   75660      14   75666   75657   75651      16   75672   75666
   75657      13   75672   75642   75645      11   75672   75642   75633       9
   75678   75684   75690      27   75678   75627   75633      18   75678   75627
   75621      19   75681   75678   75684      28   75681   75678   75627      29
   75690   75738   75744      24   75696   75690   75684       4   75705   75696
   75690       8   75708   75705   75696       9   75714   75708   75705      11
   75720   75714   75708      11   75726   75732   75705      11   75726   75720
   75714      11   75732   75726   75720      11   75732   75705   75708      11
   75732   75705   75696       9   75738   75744   75750      27   75738   75690
   75696      18   75738   75690   75684      19   75741   75738   75744      28
   75741   75738   75690      29   75750   75804   75810      24   75756   75750
   75744       4   75765   75756   75750      31   75774   75765   75756      34
   75783   75774   75765      31   75792   75783   75774      93   75804   75810
   75816      27   75804   75750   75756      18   75804   75750   75744      19
   75807   75804   75810      28   75807   75804   75750      29   75816   75855
   75861      24   75822   75816   75810       4   75831   75822   75816      31
   75840   75831   75822      44   75843   75840   75831      50   75846   75840
   75843      28   75846   75840   75831      51   75855   75861   75867      27
   75855   75816   75822      18   75855   75816   75810      19   75858   75855
   75861      28   75858   75855   75816      29   75867   75912   75918      24
   75873   75867   75861       4   75879   75873   75867     134   75891   75873
   75879     134   75891   75873   75867      23   75900   75891   75873     134
   75912   75918   75924      75   75912   75867   75873      18   75912   75867
   75861      19   75915   75912   75918      28   75915   75912   75867      29
   75924   75933   75939      68   75933   75939   75945      27   75933   75924
   75918      73   75936   75933   75939      28   75936   75933   75924      74
   75945   75990   75996      24   75951   75945   75939       4   75957   75951
   75945     134   75969   75951   75957     134   75969   75951   75945      23
   75978   75969   75951     134   75990   75996   76002      27   75990   75945
   75951      18   75990   75945   75939      19   75993   75990   75996      28
   75993   75990   75945      29   76002   76047   76053      24   76008   76002
   75996       4   76014   76008   76002     134   76026   76008   76014     134
   76026   76008   76002      23   76035   76026   76008     134   76047   76053
   76059      27   76047   76002   76008      18   76047   76002   75996      19
   76050   76047   76053      28   76050   76047   76002      29   76059   76113
   76119      24   76065   76059   76053       4   76074   76065   76059      31
   76083   76074   76065      34   76092   76083   76074      31   76101   76092
   76083      93   76113   76119   76125      27   76113   76059   76065      18
   76113   76059   76053      19   76116   76113   76119      28   76116   76113
   76059      29   76125   76155   76161      24   76131   76125   76119      77
   76137   76131   76125     128   76149   76131   76137     131   76149   76131
   76125     131   76155   76161   76167      27   76155   76125   76131      83
   76155   76125   76119      19   76158   76155   76161      28   76158   76155
   76125      29   76167   76197   76203      24   76173   76167   76161       4
   76182   76173   76167      97   76185   76182   76173      98   76188   76182
   76185      99   76188   76182   76173     100   76197   76203   76209      27
   76197   76167   76173      18   76197   76167   76161      19   76200   76197
   76203      28   76200   76197   76167      29   76209   76263   76269      24
   76215   76209   76203       4   76224   76215   76209      31   76233   76224
   76215      34   76242   76233   76224      31   76251   76242   76233      93
   76263   76269   76275      27   76263   76209   76215      18   76263   76209
   76203      19   76266   76263   76269      28   76266   76263   76209      29
   76275   76329   76335      24   76281   76275   76269       4   76290   76281
   76275      31   76299   76290   76281      34   76308   76299   76290      31
   76317   76308   76299      93   76329   76335   76341      27   76329   76275
   76281      18   76329   76275   76269      19   76332   76329   76335      28
   76332   76329   76275      29   76341   76371   76377      24   76347   76341
   76335      77   76353   76347   76341     128   76365   76347   76353     131
   76365   76347   76341     131   76371   76377   76383      75   76371   76341
   76347      83   76371   76341   76335      19   76374   76371   76377      28
   76374   76371   76341      29   76383   76392   76398      68   76392   76398
   76404      27   76392   76383   76377      73   76395   76392   76398      28
   76395   76392   76383      74   76404   76443   76449      24   76410   76404
   76398       4   76419   76410   76404      31   76428   76419   76410      44
   76431   76428   76419      50   76434   76428   76431      28   76434   76428
   76419      51   76443   76449   76452      27   76443   76449   76479      27
   76443   76404   76410      18   76443   76404   76398      19   76446   76443
   76449      28   76446   76443   76404      29   76461   76452   76449       4
   76470   76479   76449       4   76470   76461   76452      23   76479   76485
   76491      24   76479   76470   76461      23   76479   76449   76452      25
   76485   76491   76497      27   76485   76479   76470      18   76485   76479
   76449      19   76488   76485   76491      28   76488   76485   76479      29
   76497   76536   76542      24   76503   76497   76491       4   76512   76503
   76497      31   76521   76512   76503      87   76524   76521   76512      88
   76536   76542   76548      27   76536   76497   76503      18   76536   76497
   76491      19   76539   76536   76542      28   76539   76536   76497      29
   76548   76593   76599      24   76554   76548   76542       4   76560   76554
   76548     134   76572   76554   76560     134   76572   76554   76548      23
   76581   76572   76554     134   76593   76599   76605      27   76593   76548
   76554      18   76593   76548   76542      19   76596   76593   76599      28
   76596   76593   76548      29   76605   76635   76641      24   76611   76605
   76599       4   76620   76611   76605      97   76623   76620   76611      98
   76626   76620   76623      99   76626   76620   76611     100   76635   76641
   76647      27   76635   76605   76611      18   76635   76605   76599      19
   76638   76635   76641      28   76638   76635   76605      29   76647   76692
   76698      24   76653   76647   76641       4   76662   76653   76647     138
   76668   76662   76653     140   76680   76662   76668     140   76680   76662
   76653     140   76692   76698   76704      27   76692   76647   76653      18
   76692   76647   76641      19   76695   76692   76698      28   76695   76692
   76647      29   76704   76755   76761      24   76710   76704   76698       4
   76719   76710   76704       8   76722   76719   76710       9   76728   76722
   76719      11   76734   76728   76722      13   76737   76734   76728      14
   76743   76749   76719      11   76743   76734   76737      14   76743   76734
   76728      16   76749   76743   76734      13   76749   76719   76722      11
   76749   76719   76710       9   76755   76761   76767      27   76755   76704
   76710      18   76755   76704   76698      19   76758   76755   76761      28
   76758   76755   76704      29   76767   76797   76803      24   76773   76767
   76761      77   76779   76773   76767     128   76791   76773   76779     131
   76791   76773   76767     131   76797   76803   76809      27   76797   76767
   76773      83   76797   76767   76761      19   76800   76797   76803      28
   76800   76797   76767      29   76809   76833   76839      24   76815   76809
   76803       4   76824   76815   76809      47   76827   76824   76815      48
   76830   76824   76827      49   76830   76824   76815      48   76833   76839
   76845      27   76833   76809   76815      18   76833   76809   76803      19
   76836   76833   76839      28   76836   76833   76809      29   76845   76905
   76911      24   76851   76845   76839       4   76860   76851   76845      31
   76869   76860   76851      34   76878   76869   76860      37   76884   76878
   76869      40   76887   76884   76878      41   76896   76884   76887      41
   76896   76884   76878      41   76905   76911   76917      27   76905   76845
   76851      18   76905   76845   76839      19   76908   76905   76911      28
   76908   76905   76845      29   76917   76950   76956      24   76923   76917
   76911       4   76932   76923   76917      31   76941   76932   76923      44
   76944   76941   76932      45   76947   76941   76944      21   76947   76941
   76932      45   76950   76956   76962      27   76950   76917   76923      18
   76950   76917   76911      19   76953   76950   76956      28   76953   76950
   76917      29   76962   76992   76998      24   76968   76962   76956      77
   76974   76968   76962     128   76986   76968   76974     131   76986   76968
   76962     131   76992   76998   77004      75   76992   76962   76968      83
   76992   76962   76956      19   76995   76992   76998      28   76995   76992
   76962      29   77004   77013   77019      68   77013   77019   77025      27
   77013   77004   76998      73   77016   77013   77019      28   77016   77013
   77004      74   77025   77079   77085      24   77031   77025   77019       4
   77040   77031   77025      31   77049   77040   77031      34   77058   77049
   77040      31   77067   77058   77049      93   77079   77085   77091      27
   77079   77025   77031      18   77079   77025   77019      19   77082   77079
   77085      28   77082   77079   77025      29   77091   77136   77142      24
   77097   77091   77085       4   77106   77097   77091     138   77112   77106
   77097     140   77124   77106   77112     140   77124   77106   77097     140
   77136   77142   77148      27   77136   77091   77097      18   77136   77091
   77085      19   77139   77136   77142      28   77139   77136   77091      29
   77148   77202   77208      24   77154   77148   77142       4   77163   77154
   77148      31   77172   77163   77154      34   77181   77172   77163      31
   77190   77181   77172      93   77202   77208   77214      75   77202   77148
   77154      18   77202   77148   77142      19   77205   77202   77208      28
   77205   77202   77148      29   77214   77223   77229      68   77223   77229
   77235      27   77223   77214   77208      73   77226   77223   77229      28
   77226   77223   77214      74   77235   77268   77274      24   77241   77235
   77229       4   77250   77241   77235      31   77259   77250   77241      44
   77262   77259   77250      45   77265   77259   77262      21   77265   77259
   77250      45   77268   77274   77280      27   77268   77235   77241      18
   77268   77235   77229      19   77271   77268   77274      28   77271   77268
   77235      29   77280   77298   77304      24   77286   77280   77274      77
   77298   77304   77310      27   77298   77280   77286      83   77298   77280
   77274      19   77301   77298   77304      28   77301   77298   77280      29
   77310   77340   77346      24   77316   77310   77304      77   77322   77316
   77310     128   77334   77316   77322     131   77334   77316   77310     131
   77340   77346   77352      27   77340   77310   77316      83   77340   77310
   77304      19   77343   77340   77346      28   77343   77340   77310      29
   77352   77388   77394      24   77358   77352   77346      77   77364   77358
   77352     128   77376   77358   77364     128   77376   77358   77352     128
   77388   77394   77400      27   77388   77352   77358      83   77388   77352
   77346      19   77391   77388   77394      28   77391   77388   77352      29
   77400   77421   77427      24   77406   77400   77394      77   77415   77406
   77400      81   77421   77427   77433      27   77421   77400   77406      83
   77421   77400   77394      19   77424   77421   77427      28   77424   77421
   77400      29   77433   77481   77487      24   77439   77433   77427       4
   77448   77439   77433       8   77451   77448   77439       9   77457   77451
   77448      11   77463   77457   77451      11   77469   77475   77448      11
   77469   77463   77457      11   77475   77469   77463      11   77475   77448
   77451      11   77475   77448   77439       9   77481   77487   77493      27
   77481   77433   77439      18   77481   77433   77427      19   77484   77481
   77487      28   77484   77481   77433      29   77493   77517   77523      24
   77499   77493   77487       4   77508   77499   77493      47   77511   77508
   77499      48   77514   77508   77511      49   77514   77508   77499      48
   77517   77523   77529      27   77517   77493   77499      18   77517   77493
   77487      19   77520   77517   77523      28   77520   77517   77493      29
   77529   77553   77559      24   77535   77529   77523       4   77544   77535
   77529      47   77547   77544   77535      48   77550   77544   77547      49
   77550   77544   77535      48   77553   77559   77562      27   77553   77559
   77589      27   77553   77529   77535      18   77553   77529   77523      19
   77556   77553   77559      28   77556   77553   77529      29   77571   77562
   77559       4   77580   77589   77559       4   77580   77571   77562      23
   77589   77595   77601      24   77589   77580   77571      23   77589   77559
   77562      25   77595   77601   77604      27   77595   77601   77631      27
   77595   77589   77580      18   77595   77589   77559      19   77598   77595
   77601      28   77598   77595   77589      29   77613   77604   77601       4
   77622   77631   77601       4   77622   77613   77604      23   77631   77637
   77643      24   77631   77622   77613      23   77631   77601   77604      25
   77637   77643   77649      27   77637   77631   77622      18   77637   77631
   77601      19   77640   77637   77643      28   77640   77637   77631      29
   77649   77670   77676      24   77655   77649   77643      77   77664   77655
   77649      81   77670   77676   77682      27   77670   77649   77655      83
   77670   77649   77643      19   77673   77670   77676      28   77673   77670
   77649      29   77682   77700   77706      24   77688   77682   77676      77
   77700   77706   77712      27   77700   77682   77688      83   77700   77682
   77676      19   77703   77700   77706      28   77703   77700   77682      29
   77712   77766   77772      24   77718   77712   77706       4   77727   77718
   77712      31   77736   77727   77718      34   77745   77736   77727      31
   77754   77745   77736      93   77766   77772   77778      27   77766   77712
   77718      18   77766   77712   77706      19   77769   77766   77772      28
   77769   77766   77712      29   77778   77796   77802      24   77784   77778
   77772      77   77796   77802   77808      27   77796   77778   77784      83
   77796   77778   77772      19   77799   77796   77802      28   77799   77796
   77778      29   77808   77826   77832      24   77814   77808   77802      77
   77826   77832   77838      27   77826   77808   77814      83   77826   77808
   77802      19   77829   77826   77832      28   77829   77826   77808      29
   77838   77883   77889      24   77844   77838   77832       4   77850   77844
   77838     134   77862   77844   77850     134   77862   77844   77838      23
   77871   77862   77844     134   77883   77889   77895      27   77883   77838
   77844      18   77883   77838   77832      19   77886   77883   77889      28
   77886   77883   77838      29   77895   77919   77925      24   77901   77895
   77889       4   77910   77901   77895      47   77913   77910   77901      48
   77916   77910   77913      49   77916   77910   77901      48   77919   77925
   77931      27   77919   77895   77901      18   77919   77895   77889      19
   77922   77919   77925      28   77922   77919   77895      29   77931   77991
   77997      24   77937   77931   77925       4   77946   77937   77931     108
   77949   77946   77937     109   77955   77949   77946     112   77961   77988
   77946     114   77961   77955   77949     116   77964   77961   77955     117
   77970   77964   77961     119   77976   77970   77964      11   77982   77988
   77961     120   77982   77988   77946     121   77982   77976   77970      11
   77988   77982   77976     123   77988   77961   77964     124   77988   77961
   77955     125   77988   77946   77949     126   77988   77946   77937     127
   77991   77997   78003      27   77991   77931   77937      18   77991   77931
   77925      19   77994   77991   77997      28   77994   77991   77931      29
   78003   78051   78057      24   78009   78003   77997       4   78018   78009
   78003       8   78021   78018   78009       9   78027   78021   78018      11
   78033   78027   78021      11   78039   78045   78018      11   78039   78033
   78027      11   78045   78039   78033      11   78045   78018   78021      11
   78045   78018   78009       9   78051   78057   78063      27   78051   78003
   78009      18   78051   78003   77997      19   78054   78051   78057      28
   78054   78051   78003      29   78063   78087   78093      24   78069   78063
   78057       4   78078   78069   78063      47   78081   78078   78069      48
   78084   78078   78081      49   78084   78078   78069      48   78087   78093
   78099      75   78087   78063   78069      18   78087   78063   78057      19
   78090   78087   78093      28   78090   78087   78063      29   78099   78108
   78114      68   78108   78114   78120      27   78108   78099   78093      73
   78111   78108   78114      28   78111   78108   78099      74   78120   78174
   78180      24   78126   78120   78114       4   78135   78126   78120      31
   78144   78135   78126      34   78153   78144   78135      31   78162   78153
   78144      93   78174   78180   78186      27   78174   78120   78126      18
   78174   78120   78114      19   78177   78174   78180      28   78177   78174
   78120      29   78186   78219   78225      24   78192   78186   78180       4
   78201   78192   78186      31   78210   78201   78192      44   78213   78210
   78201      45   78216   78210   78213      21   78216   78210   78201      45
   78219   78225   78231      27   78219   78186   78192      18   78219   78186
   78180      19   78222   78219   78225      28   78222   78219   78186      29
   78231   78279   78285      24   78237   78231   78225       4   78246   78237
   78231       8   78249   78246   78237       9   78255   78249   78246      11
   78261   78255   78249      11   78267   78273   78246      11   78267   78261
   78255      11   78273   78267   78261      11   78273   78246   78249      11
   78273   78246   78237       9   78279   78285   78291      27   78279   78231
   78237      18   78279   78231   78225      19   78282   78279   78285      28
   78282   78279   78231      29   78291   78312   78318      24   78297   78291
   78285      77   78306   78297   78291      81   78312   78318   78324      75
   78312   78291   78297      83   78312   78291   78285      19   78315   78312
   78318      28   78315   78312   78291      29   78324   78333   78339      68
   78333   78339   78345      27   78333   78324   78318      73   78336   78333
   78339      28   78336   78333   78324      74   78345   78375   78381      24
   78351   78345   78339       4   78360   78351   78345      97   78363   78360
   78351      98   78366   78360   78363      99   78366   78360   78351     100
   78375   78381   78384      27   78375   78381   78411      27   78375   78345
   78351      18   78375   78345   78339      19   78378   78375   78381      28
   78378   78375   78345      29   78393   78384   78381       4   78402   78411
   78381       4   78402   78393   78384      23   78411   78417   78423      24
   78411   78402   78393      23   78411   78381   78384      25   78417   78423
   78429      27   78417   78411   78402      18   78417   78411   78381      19
   78420   78417   78423      28   78420   78417   78411      29   78429   78474
   78480      24   78435   78429   78423       4   78441   78435   78429     134
   78453   78435   78441     134   78453   78435   78429      23   78462   78453
   78435     134   78474   78480   78486      27   78474   78429   78435      18
   78474   78429   78423      19   78477   78474   78480      28   78477   78474
   78429      29   78486   78540   78546      24   78492   78486   78480       4
   78501   78492   78486      31   78510   78501   78492      34   78519   78510
   78501      31   78528   78519   78510      93   78540   78546   78552      27
   78540   78486   78492      18   78540   78486   78480      19   78543   78540
   78546      28   78543   78540   78486      29   78552   78588   78594      24
   78558   78552   78546      77   78564   78558   78552     128   78576   78558
   78564     128   78576   78558   78552     128   78588   78594   78600      27
   78588   78552   78558      83   78588   78552   78546      19   78591   78588
   78594      28   78591   78588   78552      29   78600   78621   78627      24
   78606   78600   78594      77   78615   78606   78600      81   78621   78627
   78633      27   78621   78600   78606      83   78621   78600   78594      19
   78624   78621   78627      28   78624   78621   78600      29   78633   78681
   78687      24   78639   78633   78627       4   78648   78639   78633       8
   78651   78648   78639       9   78657   78651   78648      11   78663   78657
   78651      11   78669   78675   78648      11   78669   78663   78657      11
   78675   78669   78663      11   78675   78648   78651      11   78675   78648
   78639       9   78681   78687   78693      27   78681   78633   78639      18
   78681   78633   78627      19   78684   78681   78687      28   78684   78681
   78633      29   78693   78711   78717      24   78699   78693   78687      77
   78711   78717   78723      27   78711   78693   78699      83   78711   78693
   78687      19   78714   78711   78717      28   78714   78711   78693      29
   78723   78753   78759      24   78729   78723   78717      77   78735   78729
   78723     128   78747   78729   78735     131   78747   78729   78723     131
   78753   78759   78765      27   78753   78723   78729      83   78753   78723
   78717      19   78756   78753   78759      28   78756   78753   78723      29
   78765   78825   78831      24   78771   78765   78759       4   78780   78771
   78765      31   78789   78780   78771      34   78798   78789   78780      37
   78804   78798   78789      40   78807   78804   78798      41   78816   78804
   78807      41   78816   78804   78798      41   78825   78831   78837      27
   78825   78765   78771      18   78825   78765   78759      19   78828   78825
   78831      28   78828   78825   78765      29   78837   78897   78903      24
   78843   78837   78831       4   78852   78843   78837      31   78861   78852
   78843      34   78870   78861   78852      37   78876   78870   78861      40
   78879   78876   78870      41   78888   78876   78879      41   78888   78876
   78870      41   78897   78903   78909      27   78897   78837   78843      18
   78897   78837   78831      19   78900   78897   78903      28   78900   78897
   78837      29   78909   78927   78933      24   78915   78909   78903      77
   78927   78933   78939      27   78927   78909   78915      83   78927   78909
   78903      19   78930   78927   78933      28   78930   78927   78909      29
   78939   78963   78969      24   78945   78939   78933       4   78954   78945
   78939      47   78957   78954   78945      48   78960   78954   78957      49
   78960   78954   78945      48   78963   78969   78975      27   78963   78939
   78945      18   78963   78939   78933      19   78966   78963   78969      28
   78966   78963   78939      29   78975   79023   79029      24   78981   78975
   78969       4   78990   78981   78975       8   78993   78990   78981       9
   78999   78993   78990      11   79005   78999   78993      11   79011   79017
   78990      11   79011   79005   78999      11   79017   79011   79005      11
   79017   78990   78993      11   79017   78990   78981       9   79023   79029
   79035      27   79023   78975   78981      18   79023   78975   78969      19
   79026   79023   79029      28   79026   79023   78975      29   79035   79065
   79071      24   79041   79035   79029       4   79050   79041   79035      97
   79053   79050   79041      98   79056   79050   79053      99   79056   79050
   79041     100   79065   79071   79077      27   79065   79035   79041      18
   79065   79035   79029      19   79068   79065   79071      28   79068   79065
   79035      29   79077   79137   79143      24   79083   79077   79071       4
   79092   79083   79077      31   79101   79092   79083      34   79110   79101
   79092      37   79116   79110   79101      40   79119   79116   79110      41
   79128   79116   79119      41   79128   79116   79110      41   79137   79143
   79149      75   79137   79077   79083      18   79137   79077   79071      19
   79140   79137   79143      28   79140   79137   79077      29   79149   79158
   79164      68   79158   79164   79170      75   79158   79149   79143      73
   79161   79158   79164      28   79161   79158   79149      74   79170   79179
   79185      68   79179   79185   79191      75   79179   79170   79164      73
   79182   79179   79185      28   79182   79179   79170      74   79191   79200
   79206      68   79200   79206   79212      27   79200   79191   79185      73
   79203   79200   79206      28   79203   79200   79191      74   79212   79242
   79248      24   79218   79212   79206       4   79227   79218   79212      97
   79230   79227   79218      98   79233   79227   79230      99   79233   79227
   79218     100   79242   79248   79254      75   79242   79212   79218      18
   79242   79212   79206      19   79245   79242   79248      28   79245   79242
   79212      29   79254   79263   79269      68   79263   79269   79275      27
   79263   79254   79248      73   79266   79263   79269      28   79266   79263
   79254      74   79275   79335   79341      24   79281   79275   79269       4
   79290   79281   79275      31   79299   79290   79281      34   79308   79299
   79290      37   79314   79308   79299      40   79317   79314   79308      41
   79326   79314   79317      41   79326   79314   79308      41   79335   79341
   79347      75   79335   79275   79281      18   79335   79275   79269      19
   79338   79335   79341      28   79338   79335   79275      29   79347   79356
   79362      68   79356   79362   79368      75   79356   79347   79341      73
   79359   79356   79362      28   79359   79356   79347      74   79368   79377
   79383      68   79377   79383   79389      27   79377   79368   79362      73
   79380   79377   79383      28   79380   79377   79368      74   79389   79449
   79455      24   79395   79389   79383       4   79404   79395   79389      31
   79413   79404   79395      34   79422   79413   79404      37   79428   79422
   79413      40   79431   79428   79422      41   79440   79428   79431      41
   79440   79428   79422      41   79449   79455   79461      75   79449   79389
   79395      18   79449   79389   79383      19   79452   79449   79455      28
   79452   79449   79389      29   79461   79470   79476      68   79470   79476
   79482      27   79470   79461   79455      73   79473   79470   79476      28
   79473   79470   79461      74   79482   79542   79548      24   79488   79482
   79476       4   79497   79488   79482      31   79506   79497   79488      34
   79515   79506   79497      37   79521   79515   79506      40   79524   79521
   79515      41   79533   79521   79524      41   79533   79521   79515      41
   79542   79548   79554      75   79542   79482   79488      18   79542   79482
   79476      19   79545   79542   79548      28   79545   79542   79482      29
   79554   79563   79569      68   79563   79569   79575      75   79563   79554
   79548      73   79566   79563   79569      28   79566   79563   79554      74
   79575   79584   79590      68   79584   79590   79593      27   79584   79590
   79620      27   79584   79575   79569      73   79587   79584   79590      28
   79587   79584   79575      74   79602   79593   79590       4   79611   79620
   79590       4   79611   79602   79593      23   79620   79626   79632      24
   79620   79611   79602      23   79620   79590   79593      25   79626   79632
   79638      27   79626   79620   79611      18   79626   79620   79590      19
   79629   79626   79632      28   79629   79626   79620      29   79638   79677
   79683      24   79644   79638   79632       4   79653   79644   79638      31
   79662   79653   79644      87   79665   79662   79653      88   79677   79683
   79689      75   79677   79638   79644      18   79677   79638   79632      19
   79680   79677   79683      28   79680   79677   79638      29   79689   79698
   79704      68   79698   79704   79710      27   79698   79689   79683      73
   79701   79698   79704      28   79701   79698   79689      74   79710   79770
   79776      24   79716   79710   79704       4   79725   79716   79710      31
   79734   79725   79716      34   79743   79734   79725      37   79749   79743
   79734      40   79752   79749   79743      41   79761   79749   79752      41
   79761   79749   79743      41   79770   79776   79782      75   79770   79710
   79716      18   79770   79710   79704      19   79773   79770   79776      28
   79773   79770   79710      29   79782   79791   79797      68   79791   79797
   79803      75   79791   79782   79776      73   79794   79791   79797      28
   79794   79791   79782      74   79803   79812   79818      68   79812   79818
   79824      27   79812   79803   79797      73   79815   79812   79818      28
   79815   79812   79803      74   79824   79875   79881      24   79830   79824
   79818       4   79839   79830   79824       8   79842   79839   79830       9
   79848   79842   79839      11   79854   79848   79842      13   79857   79854
   79848      14   79863   79869   79839      11   79863   79854   79857      14
   79863   79854   79848      16   79869   79863   79854      13   79869   79839
   79842      11   79869   79839   79830       9   79875   79881   79887      75
   79875   79824   79830      18   79875   79824   79818      19   79878   79875
   79881      28   79878   79875   79824      29   79887   79896   79902      68
   79896   79902   79908      75   79896   79887   79881      73   79899   79896
   79902      28   79899   79896   79887      74   79908   79917   79923      68
   79917   79923   79929      75   79917   79908   79902      73   79920   79917
   79923      28   79920   79917   79908      74   79929   79938   79944      68
   79938   79944   79950      75   79938   79929   79923      73   79941   79938
   79944      28   79941   79938   79929      74   79950   79959   79965      68
   79959   79965   79971      27   79959   79950   79944      73   79962   79959
   79965      28   79962   79959   79950      74   79971   79992   79998      24
   79977   79971   79965      77   79986   79977   79971      81   79992   79998
   80004      75   79992   79971   79977      83   79992   79971   79965      19
   79995   79992   79998      28   79995   79992   79971      29   80004   80013
   80019      68   80013   80019   80025      75   80013   80004   79998      73
   80016   80013   80019      28   80016   80013   80004      74   80025   80034
   80040      68   80034   80040   80046      75   80034   80025   80019      73
   80037   80034   80040      28   80037   80034   80025      74   80046   80055
   80061      68   80055   80061   80067      75   80055   80046   80040      73
   80058   80055   80061      28   80058   80055   80046      74   80067   80076
   80082      68   80076   80082   80088      27   80076   80067   80061      73
   80079   80076   80082      28   80079   80076   80067      74   80088   80148
   80154      24   80094   80088   80082       4   80103   80094   80088      31
   80112   80103   80094      34   80121   80112   80103      37   80127   80121
   80112      40   80130   80127   80121      41   80139   80127   80130      41
   80139   80127   80121      41   80148   80154   80160      75   80148   80088
   80094      18   80148   80088   80082      19   80151   80148   80154      28
   80151   80148   80088      29   80160   80169   80175      68   80169   80175
   80181      75   80169   80160   80154      73   80172   80169   80175      28
   80172   80169   80160      74   80181   80190   80196      68   80190   80196
   80202      27   80190   80181   80175      73   80193   80190   80196      28
   80193   80190   80181      74   80202   80250   80256      24   80208   80202
   80196       4   80217   80208   80202       8   80220   80217   80208       9
   80226   80220   80217      11   80232   80226   80220      11   80238   80244
   80217      11   80238   80232   80226      11   80244   80238   80232      11
   80244   80217   80220      11   80244   80217   80208       9   80250   80256
   80259      27   80250   80256   80286      27   80250   80202   80208      18
   80250   80202   80196      19   80253   80250   80256      28   80253   80250
   80202      29   80268   80259   80256       4   80277   80286   80256       4
   80277   80268   80259      23   80286   80292   80298      24   80286   80277
   80268      23   80286   80256   80259      25   80292   80298   80304      27
   80292   80286   80277      18   80292   80286   80256      19   80295   80292
   80298      28   80295   80292   80286      29   80304   80325   80331      24
   80310   80304   80298      77   80319   80310   80304      81   80325   80331
   80337      75   80325   80304   80310      83   80325   80304   80298      19
   80328   80325   80331      28   80328   80325   80304      29   80337   80346
   80352      68   80346   80352   80358      75   80346   80337   80331      73
   80349   80346   80352      28   80349   80346   80337      74   80358   80367
   80373      68   80367   80373   80379      75   80367   80358   80352      73
   80370   80367   80373      28   80370   80367   80358      74   80379   80388
   80394      68   80388   80394   80400      75   80388   80379   80373      73
   80391   80388   80394      28   80391   80388   80379      74   80400   80409
   80415      68   80409   80415   80421      75   80409   80400   80394      73
   80412   80409   80415      28   80412   80409   80400      74   80421   80430
   80436      68   80430   80436   80442      75   80430   80421   80415      73
   80433   80430   80436      28   80433   80430   80421      74   80442   80451
   80457      68   80451   80457   80463      75   80451   80442   80436      73
   80454   80451   80457      28   80454   80451   80442      74   80463   80472
   80478      68   80472   80478   80484      27   80472   80463   80457      73
   80475   80472   80478      28   80475   80472   80463      74   80484   80523
   80529      24   80490   80484   80478       4   80499   80490   80484      31
   80508   80499   80490      44   80511   80508   80499      50   80514   80508
   80511      28   80514   80508   80499      51   80523   80529   80535      27
   80523   80484   80490      18   80523   80484   80478      19   80526   80523
   80529      28   80526   80523   80484      29   80535   80574   80580      24
   80541   80535   80529       4   80550   80541   80535      31   80559   80550
   80541      44   80562   80559   80550      50   80565   80559   80562      28
   80565   80559   80550      51   80574   80580   80586      27   80574   80535
   80541      18   80574   80535   80529      19   80577   80574   80580      28
   80577   80574   80535      29   80586   80646   80652      24   80592   80586
   80580       4   80601   80592   80586      31   80610   80601   80592      34
   80619   80610   80601      37   80625   80619   80610      40   80628   80625
   80619      41   80637   80625   80628      41   80637   80625   80619      41
   80646   80652   80658      27   80646   80586   80592      18   80646   80586
   80580      19   80649   80646   80652      28   80649   80646   80586      29
   80658   80676   80682      24   80664   80658   80652      77   80676   80682
   80688      75   80676   80658   80664      83   80676   80658   80652      19
   80679   80676   80682      28   80679   80676   80658      29   80688   80697
   80703      68   80697   80703   80709      27   80697   80688   80682      73
   80700   80697   80703      28   80700   80697   80688      74   80709   80733
   80739      24   80715   80709   80703       4   80724   80715   80709      47
   80727   80724   80715      48   80730   80724   80727      49   80730   80724
   80715      48   80733   80739   80745      27   80733   80709   80715      18
   80733   80709   80703      19   80736   80733   80739      28   80736   80733
   80709      29   80745   80805   80811      24   80751   80745   80739       4
   80760   80751   80745     108   80763   80760   80751     109   80769   80763
   80760     112   80775   80802   80760     114   80775   80769   80763     116
   80778   80775   80769     117   80784   80778   80775     119   80790   80784
   80778      11   80796   80802   80775     120   80796   80802   80760     121
   80796   80790   80784      11   80802   80796   80790     123   80802   80775
   80778     124   80802   80775   80769     125   80802   80760   80763     126
   80802   80760   80751     127   80805   80811   80817      27   80805   80745
   80751      18   80805   80745   80739      19   80808   80805   80811      28
   80808   80805   80745      29   80817   80871   80877      24   80823   80817
   80811       4   80832   80823   80817      31   80841   80832   80823      34
   80850   80841   80832      31   80859   80850   80841      93   80871   80877
   80883      27   80871   80817   80823      18   80871   80817   80811      19
   80874   80871   80877      28   80874   80871   80817      29   80883   80904
   80910      24   80889   80883   80877       4   80898   80889   80883     105
   80904   80910   80913      27   80904   80910   80940      27   80904   80883
   80889      18   80904   80883   80877      19   80907   80904   80910      28
   80907   80904   80883      29   80922   80913   80910       4   80931   80940
   80910       4   80931   80922   80913      23   80940   80946   80952      24
   80940   80931   80922      23   80940   80910   80913      25   80946   80952
   80958      27   80946   80940   80931      18   80946   80940   80910      19
   80949   80946   80952      28   80949   80946   80940      29   80958   80988
   80994      24   80964   80958   80952       4   80973   80964   80958      97
   80976   80973   80964      98   80979   80973   80976      99   80979   80973
   80964     100   80988   80994   80997      27   80988   80994   81024      27
   80988   80958   80964      18   80988   80958   80952      19   80991   80988
   80994      28   80991   80988   80958      29   81006   80997   80994       4
   81015   81024   80994       4   81015   81006   80997      23   81024   81030
   81036      24   81024   81015   81006      23   81024   80994   80997      25
   81030   81036   81042      27   81030   81024   81015      18   81030   81024
   80994      19   81033   81030   81036      28   81033   81030   81024      29
   81042   81072   81078      24   81048   81042   81036      77   81054   81048
   81042     128   81066   81048   81054     131   81066   81048   81042     131
   81072   81078   81084      27   81072   81042   81048      83   81072   81042
   81036      19   81075   81072   81078      28   81075   81072   81042      29
   81084   81105   81111      24   81090   81084   81078       4   81099   81090
   81084     105   81105   81111   81117      27   81105   81084   81090      18
   81105   81084   81078      19   81108   81105   81111      28   81108   81105
   81084      29   81117   81150   81156      24   81123   81117   81111       4
   81132   81123   81117      31   81141   81132   81123      44   81144   81141
   81132      45   81147   81141   81144      21   81147   81141   81132      45
   81150   81156   81162      27   81150   81117   81123      18   81150   81117
   81111      19   81153   81150   81156      28   81153   81150   81117      29
   81162   81192   81198      24   81168   81162   81156       4   81177   81168
   81162      97   81180   81177   81168      98   81183   81177   81180      99
   81183   81177   81168     100   81192   81198   81204      27   81192   81162
   81168      18   81192   81162   81156      19   81195   81192   81198      28
   81195   81192   81162      29   81204   81243   81249      24   81210   81204
   81198       4   81219   81210   81204      31   81228   81219   81210      87
   81231   81228   81219      88   81243   81249   81255      27   81243   81204
   81210      18   81243   81204   81198      19   81246   81243   81249      28
   81246   81243   81204      29   81255   81285   81291      24   81261   81255
   81249       4   81270   81261   81255      97   81273   81270   81261      98
   81276   81270   81273      99   81276   81270   81261     100   81285   81291
   81297      27   81285   81255   81261      18   81285   81255   81249      19
   81288   81285   81291      28   81288   81285   81255      29   81297   81345
   81351      24   81303   81297   81291       4   81312   81303   81297       8
   81315   81312   81303       9   81321   81315   81312      11   81327   81321
   81315      11   81333   81339   81312      11   81333   81327   81321      11
   81339   81333   81327      11   81339   81312   81315      11   81339   81312
   81303       9   81345   81351   81357      27   81345   81297   81303      18
   81345   81297   81291      19   81348   81345   81351      28   81348   81345
   81297      29   81357   81378   81384      24   81363   81357   81351      77
   81372   81363   81357      81   81378   81384   81390      27   81378   81357
   81363      83   81378   81357   81351      19   81381   81378   81384      28
   81381   81378   81357      29   81390   81450   81456      24   81396   81390
   81384       4   81405   81396   81390     108   81408   81405   81396     109
   81414   81408   81405     112   81420   81447   81405     114   81420   81414
   81408     116   81423   81420   81414     117   81429   81423   81420     119
   81435   81429   81423      11   81441   81447   81420     120   81441   81447
   81405     121   81441   81435   81429      11   81447   81441   81435     123
   81447   81420   81423     124   81447   81420   81414     125   81447   81405
   81408     126   81447   81405   81396     127   81450   81456   81462      27
   81450   81390   81396      18   81450   81390   81384      19   81453   81450
   81456      28   81453   81450   81390      29   81462   81522   81528      24
   81468   81462   81456       4   81477   81468   81462      31   81486   81477
   81468      34   81495   81486   81477      37   81501   81495   81486      40
   81504   81501   81495      41   81513   81501   81504      41   81513   81501
   81495      41   81522   81528   81534      27   81522   81462   81468      18
   81522   81462   81456      19   81525   81522   81528      28   81525   81522
   81462      29   81534   81564   81570      24   81540   81534   81528       4
   81549   81540   81534      97   81552   81549   81540      98   81555   81549
   81552      99   81555   81549   81540     100   81564   81570   81576      27
   81564   81534   81540      18   81564   81534   81528      19   81567   81564
   81570      28   81567   81564   81534      29   81576   81609   81615      24
   81582   81576   81570       4   81591   81582   81576      31   81600   81591
   81582      44   81603   81600   81591      45   81606   81600   81603      21
   81606   81600   81591      45   81609   81615   81621      27   81609   81576
   81582      18   81609   81576   81570      19   81612   81609   81615      28
   81612   81609   81576      29   81621   81642   81648      24   81627   81621
   81615       4   81636   81627   81621     105   81642   81648   81654      27
   81642   81621   81627      18   81642   81621   81615      19   81645   81642
   81648      28   81645   81642   81621      29   81654   81684   81690      24
   81660   81654   81648       4   81669   81660   81654      97   81672   81669
   81660      98   81675   81669   81672      99   81675   81669   81660     100
   81684   81690   81696      27   81684   81654   81660      18   81684   81654
   81648      19   81687   81684   81690      28   81687   81684   81654      29
   81696   81735   81741      24   81702   81696   81690       4   81711   81702
   81696      31   81720   81711   81702      44   81723   81720   81711      50
   81726   81720   81723      28   81726   81720   81711      51   81735   81741
   81747      27   81735   81696   81702      18   81735   81696   81690      19
   81738   81735   81741      28   81738   81735   81696      29   81747   81768
   81774      24   81753   81747   81741       4   81762   81753   81747     105
   81768   81774   81780      27   81768   81747   81753      18   81768   81747
   81741      19   81771   81768   81774      28   81771   81768   81747      29
   81780   81834   81840      24   81786   81780   81774       4   81795   81786
   81780      31   81804   81795   81786      34   81813   81804   81795      31
   81822   81813   81804      93   81834   81840   81846      27   81834   81780
   81786      18   81834   81780   81774      19   81837   81834   81840      28
   81837   81834   81780      29   81846   81864   81870      24   81852   81846
   81840      77   81864   81870   81873      27   81864   81870   81900      27
   81864   81846   81852      83   81864   81846   81840      19   81867   81864
   81870      28   81867   81864   81846      29   81882   81873   81870       4
   81891   81900   81870       4   81891   81882   81873      23   81900   81906
   81912      24   81900   81891   81882      23   81900   81870   81873      25
   81906   81912   81918      27   81906   81900   81891      18   81906   81900
   81870      19   81909   81906   81912      28   81909   81906   81900      29
   81918   81972   81978      24   81924   81918   81912       4   81933   81924
   81918      31   81942   81933   81924      34   81951   81942   81933      31
   81960   81951   81942      93   81972   81978   81981      27   81972   81978
   82008      27   81972   81918   81924      18   81972   81918   81912      19
   81975   81972   81978      28   81975   81972   81918      29   81990   81981
   81978       4   81999   82008   81978       4   81999   81990   81981      23
   82008   82014   82020      24   82008   81999   81990      23   82008   81978
   81981      25   82014   82020   82026      27   82014   82008   81999      18
   82014   82008   81978      19   82017   82014   82020      28   82017   82014
   82008      29   82026   82050   82056      24   82032   82026   82020       4
   82041   82032   82026      47   82044   82041   82032      48   82047   82041
   82044      49   82047   82041   82032      48   82050   82056   82062      75
   82050   82026   82032      18   82050   82026   82020      19   82053   82050
   82056      28   82053   82050   82026      29   82062   82071   82077      68
   82071   82077   82080      27   82071   82077   82107      27   82071   82062
   82056      73   82074   82071   82077      28   82074   82071   82062      74
   82089   82080   82077       4   82098   82107   82077       4   82098   82089
   82080      23   82107   82113   82119      24   82107   82098   82089      23
   82107   82077   82080      25   82113   82119   82125      75   82113   82107
   82098      18   82113   82107   82077      19   82116   82113   82119      28
   82116   82113   82107      29   82125   82134   82140      68   82134   82140
   82146      75   82134   82125   82119      73   82137   82134   82140      28
   82137   82134   82125      74   82146   82155   82161      68   82155   82161
   82167      75   82155   82146   82140      73   82158   82155   82161      28
   82158   82155   82146      74   82167   82176   82182      68   82176   82182
   82185      27   82176   82182   82212      27   82176   82167   82161      73
   82179   82176   82182      28   82179   82176   82167      74   82194   82185
   82182       4   82203   82212   82182       4   82203   82194   82185      23
   82212   82218   82224      24   82212   82203   82194      23   82212   82182
   82185      25   82218   82224   82230      75   82218   82212   82203      18
   82218   82212   82182      19   82221   82218   82224      28   82221   82218
   82212      29   82230   82239   82245      68   82239   82245   82251      75
   82239   82230   82224      73   82242   82239   82245      28   82242   82239
   82230      74   82251   82260   82266      68   82260   82266   82272      27
   82260   82251   82245      73   82263   82260   82266      28   82263   82260
   82251      74   82272   82293   82299      24   82278   82272   82266      77
   82287   82278   82272      81   82293   82299   82305      27   82293   82272
   82278      83   82293   82272   82266      19   82296   82293   82299      28
   82296   82293   82272      29   82305   82344   82350      24   82311   82305
   82299       4   82320   82311   82305      54   82323   82320   82311      55
   82329   82323   82320      58   82335   82338   82320      60   82335   82329
   82323      62   82338   82335   82329      63   82338   82320   82323      64
   82338   82320   82311      65   82344   82350   82356      27   82344   82305
   82311      18   82344   82305   82299      19   82347   82344   82350      28
   82347   82344   82305      29   82356   82395   82401      24   82362   82356
   82350       4   82371   82362   82356      31   82380   82371   82362      87
   82383   82380   82371      88   82395   82401   82407      75   82395   82356
   82362      18   82395   82356   82350      19   82398   82395   82401      28
   82398   82395   82356      29   82407   82416   82422      68   82416   82422
   82428      75   82416   82407   82401      73   82419   82416   82422      28
   82419   82416   82407      74   82428   82437   82443      68   82437   82443
   82449      27   82437   82428   82422      73   82440   82437   82443      28
   82440   82437   82428      74   82449   82479   82485      24   82455   82449
   82443       4   82464   82455   82449      97   82467   82464   82455      98
   82470   82464   82467      99   82470   82464   82455     100   82479   82485
   82491      27   82479   82449   82455      18   82479   82449   82443      19
   82482   82479   82485      28   82482   82479   82449      29   82491   82542
   82548      24   82497   82491   82485       4   82506   82497   82491       8
   82509   82506   82497       9   82515   82509   82506      11   82521   82515
   82509      13   82524   82521   82515      14   82530   82536   82506      11
   82530   82521   82524      14   82530   82521   82515      16   82536   82530
   82521      13   82536   82506   82509      11   82536   82506   82497       9
   82542   82548   82554      75   82542   82491   82497      18   82542   82491
   82485      19   82545   82542   82548      28   82545   82542   82491      29
   82554   82563   82569      68   82563   82569   82575      27   82563   82554
   82548      73   82566   82563   82569      28   82566   82563   82554      74
   82575   82599   82605      24   82581   82575   82569       4   82590   82581
   82575      47   82593   82590   82581      48   82596   82590   82593      49
   82596   82590   82581      48   82599   82605   82611      27   82599   82575
   82581      18   82599   82575   82569      19   82602   82599   82605      28
   82602   82599   82575      29   82611   82635   82641      24   82617   82611
   82605       4   82626   82617   82611      47   82629   82626   82617      48
   82632   82626   82629      49   82632   82626   82617      48   82635   82641
   82647      27   82635   82611   82617      18   82635   82611   82605      19
   82638   82635   82641      28   82638   82635   82611      29   82647   82707
   82713      24   82653   82647   82641       4   82662   82653   82647      31
   82671   82662   82653      34   82680   82671   82662      37   82686   82680
   82671      40   82689   82686   82680      41   82698   82686   82689      41
   82698   82686   82680      41   82707   82713   82719      27   82707   82647
   82653      18   82707   82647   82641      19   82710   82707   82713      28
   82710   82707   82647      29   82719   82779   82785      24   82725   82719
   82713       4   82734   82725   82719      31   82743   82734   82725      34
   82752   82743   82734      37   82758   82752   82743      40   82761   82758
   82752      41   82770   82758   82761      41   82770   82758   82752      41
   82779   82785   82791      75   82779   82719   82725      18   82779   82719
   82713      19   82782   82779   82785      28   82782   82779   82719      29
   82791   82800   82806      68   82800   82806   82812      75   82800   82791
   82785      73   82803   82800   82806      28   82803   82800   82791      74
   82812   82821   82827      68   82821   82827   82833      27   82821   82812
   82806      73   82824   82821   82827      28   82824   82821   82812      74
   82833   82893   82899      24   82839   82833   82827       4   82848   82839
   82833      31   82857   82848   82839      34   82866   82857   82848      37
   82872   82866   82857      40   82875   82872   82866      41   82884   82872
   82875      41   82884   82872   82866      41   82893   82899   82905      75
   82893   82833   82839      18   82893   82833   82827      19   82896   82893
   82899      28   82896   82893   82833      29   82905   82914   82920      68
   82914   82920   82926      75   82914   82905   82899      73   82917   82914
   82920      28   82917   82914   82905      74   82926   82935   82941      68
   82935   82941   82947      27   82935   82926   82920      73   82938   82935
   82941      28   82938   82935   82926      74   82947   82998   83004      24
   82953   82947   82941       4   82962   82953   82947       8   82965   82962
   82953       9   82971   82965   82962      11   82977   82971   82965      13
   82980   82977   82971      14   82986   82992   82962      11   82986   82977
   82980      14   82986   82977   82971      16   82992   82986   82977      13
   82992   82962   82965      11   82992   82962   82953       9   82998   83004
   83010      27   82998   82947   82953      18   82998   82947   82941      19
   83001   82998   83004      28   83001   82998   82947      29   83010   83034
   83040      24   83016   83010   83004       4   83025   83016   83010      47
   83028   83025   83016      48   83031   83025   83028      49   83031   83025
   83016      48   83034   83040   83046      27   83034   83010   83016      18
   83034   83010   83004      19   83037   83034   83040      28   83037   83034
   83010      29   83046   83106   83112      24   83052   83046   83040       4
   83061   83052   83046      31   83070   83061   83052      34   83079   83070
   83061      37   83085   83079   83070      40   83088   83085   83079      41
   83097   83085   83088      41   83097   83085   83079      41   83106   83112
   83118      75   83106   83046   83052      18   83106   83046   83040      19
   83109   83106   83112      28   83109   83106   83046      29   83118   83127
   83133      68   83127   83133   83139      75   83127   83118   83112      73
   83130   83127   83133      28   83130   83127   83118      74   83139   83148
   83154      68   83148   83154   83160      27   83148   83139   83133      73
   83151   83148   83154      28   83151   83148   83139      74   83160   83211
   83217      24   83166   83160   83154       4   83175   83166   83160       8
   83178   83175   83166       9   83184   83178   83175      11   83190   83184
   83178      13   83193   83190   83184      14   83199   83205   83175      11
   83199   83190   83193      14   83199   83190   83184      16   83205   83199
   83190      13   83205   83175   83178      11   83205   83175   83166       9
   83211   83217   83223      27   83211   83160   83166      18   83211   83160
   83154      19   83214   83211   83217      28   83214   83211   83160      29
   83223   83283   83289      24   83229   83223   83217       4   83238   83229
   83223      31   83247   83238   83229      34   83256   83247   83238      37
   83262   83256   83247      40   83265   83262   83256      41   83274   83262
   83265      41   83274   83262   83256      41   83283   83289   83295      75
   83283   83223   83229      18   83283   83223   83217      19   83286   83283
   83289      28   83286   83283   83223      29   83295   83304   83310      68
   83304   83310   83316      27   83304   83295   83289      73   83307   83304
   83310      28   83307   83304   83295      74   83316   83376   83382      24
   83322   83316   83310       4   83331   83322   83316      31   83340   83331
   83322      34   83349   83340   83331      37   83355   83349   83340      40
   83358   83355   83349      41   83367   83355   83358      41   83367   83355
   83349      41   83376   83382   83388      75   83376   83316   83322      18
   83376   83316   83310      19   83379   83376   83382      28   83379   83376
   83316      29   83388   83397   83403      68   83397   83403   83409      75
   83397   83388   83382      73   83400   83397   83403      28   83400   83397
   83388      74   83409   83418   83424      68   83418   83424   83430      27
   83418   83409   83403      73   83421   83418   83424      28   83421   83418
   83409      74   83430   83454   83460      24   83436   83430   83424       4
   83445   83436   83430      47   83448   83445   83436      48   83451   83445
   83448      49   83451   83445   83436      48   83454   83460   83466      27
   83454   83430   83436      18   83454   83430   83424      19   83457   83454
   83460      28   83457   83454   83430      29   83466   83526   83532      24
   83472   83466   83460       4   83481   83472   83466      31   83490   83481
   83472      34   83499   83490   83481      37   83505   83499   83490      40
   83508   83505   83499      41   83517   83505   83508      41   83517   83505
   83499      41   83526   83532   83538      75   83526   83466   83472      18
   83526   83466   83460      19   83529   83526   83532      28   83529   83526
   83466      29   83538   83547   83553      68   83547   83553   83559      75
   83547   83538   83532      73   83550   83547   83553      28   83550   83547
   83538      74   83559   83568   83574      68   83568   83574   83580      27
   83568   83559   83553      73   83571   83568   83574      28   83571   83568
   83559      74   83580   83628   83634      24   83586   83580   83574       4
   83595   83586   83580       8   83598   83595   83586       9   83604   83598
   83595      11   83610   83604   83598      11   83616   83622   83595      11
   83616   83610   83604      11   83622   83616   83610      11   83622   83595
   83598      11   83622   83595   83586       9   83628   83634   83640      27
   83628   83580   83586      18   83628   83580   83574      19   83631   83628
   83634      28   83631   83628   83580      29   83640   83700   83706      24
   83646   83640   83634       4   83655   83646   83640      31   83664   83655
   83646      34   83673   83664   83655      37   83679   83673   83664      40
   83682   83679   83673      41   83691   83679   83682      41   83691   83679
   83673      41   83700   83706   83712      75   83700   83640   83646      18
   83700   83640   83634      19   83703   83700   83706      28   83703   83700
   83640      29   83712   83721   83727      68   83721   83727   83733      75
   83721   83712   83706      73   83724   83721   83727      28   83724   83721
   83712      74   83733   83742   83748      68   83742   83748   83754      27
   83742   83733   83727      73   83745   83742   83748      28   83745   83742
   83733      74   83754   83814   83820      24   83760   83754   83748       4
   83769   83760   83754      31   83778   83769   83760      34   83787   83778
   83769      37   83793   83787   83778      40   83796   83793   83787      41
   83805   83793   83796      41   83805   83793   83787      41   83814   83820
   83826      75   83814   83754   83760      18   83814   83754   83748      19
   83817   83814   83820      28   83817   83814   83754      29   83826   83835
   83841      68   83835   83841   83847      75   83835   83826   83820      73
   83838   83835   83841      28   83838   83835   83826      74   83847   83856
   83862      68   83856   83862   83868      75   83856   83847   83841      73
   83859   83856   83862      28   83859   83856   83847      74   83868   83877
   83883      68   83877   83883   83889      27   83877   83868   83862      73
   83880   83877   83883      28   83880   83877   83868      74   83889   83913
   83919      24   83895   83889   83883       4   83904   83895   83889      47
   83907   83904   83895      48   83910   83904   83907      49   83910   83904
   83895      48   83913   83919   83925      27   83913   83889   83895      18
   83913   83889   83883      19   83916   83913   83919      28   83916   83913
   83889      29   83925   83985   83991      24   83931   83925   83919       4
   83940   83931   83925      31   83949   83940   83931      34   83958   83949
   83940      37   83964   83958   83949      40   83967   83964   83958      41
   83976   83964   83967      41   83976   83964   83958      41   83985   83991
   83997      75   83985   83925   83931      18   83985   83925   83919      19
   83988   83985   83991      28   83988   83985   83925      29   83997   84006
   84012      68   84006   84012   84018      75   84006   83997   83991      73
   84009   84006   84012      28   84009   84006   83997      74   84018   84027
   84033      68   84027   84033   84039      27   84027   84018   84012      73
   84030   84027   84033      28   84030   84027   84018      74   84039   84087
   84093      24   84045   84039   84033       4   84054   84045   84039       8
   84057   84054   84045       9   84063   84057   84054      11   84069   84063
   84057      11   84075   84081   84054      11   84075   84069   84063      11
   84081   84075   84069      11   84081   84054   84057      11   84081   84054
   84045       9   84087   84093   84099      75   84087   84039   84045      18
   84087   84039   84033      19   84090   84087   84093      28   84090   84087
   84039      29   84099   84108   84114      68   84108   84114   84117      27
   84108   84114   84144      27   84108   84099   84093      73   84111   84108
   84114      28   84111   84108   84099      74   84126   84117   84114       4
   84135   84144   84114       4   84135   84126   84117      23   84144   84150
   84156      24   84144   84135   84126      23   84144   84114   84117      25
   84150   84156   84162      75   84150   84144   84135      18   84150   84144
   84114      19   84153   84150   84156      28   84153   84150   84144      29
   84162   84171   84177      68   84171   84177   84183      27   84171   84162
   84156      73   84174   84171   84177      28   84174   84171   84162      74
   84183   84237   84243      24   84189   84183   84177       4   84198   84189
   84183      31   84207   84198   84189      34   84216   84207   84198      31
   84225   84216   84207      93   84237   84243   84249      27   84237   84183
   84189      18   84237   84183   84177      19   84240   84237   84243      28
   84240   84237   84183      29   84249   84288   84294      24   84255   84249
   84243       4   84264   84255   84249      31   84273   84264   84255      87
   84276   84273   84264      88   84288   84294   84300      27   84288   84249
   84255      18   84288   84249   84243      19   84291   84288   84294      28
   84291   84288   84249      29   84300   84324   84330      24   84306   84300
   84294       4   84315   84306   84300      47   84318   84315   84306      48
   84321   84315   84318      49   84321   84315   84306      48   84324   84330
   84336      27   84324   84300   84306      18   84324   84300   84294      19
   84327   84324   84330      28   84327   84324   84300      29   84336   84357
   84363      24   84342   84336   84330      77   84351   84342   84336      81
   84357   84363   84369      27   84357   84336   84342      83   84357   84336
   84330      19   84360   84357   84363      28   84360   84357   84336      29
   84369   84429   84435      24   84375   84369   84363       4   84384   84375
   84369      31   84393   84384   84375      34   84402   84393   84384      37
   84408   84402   84393      40   84411   84408   84402      41   84420   84408
   84411      41   84420   84408   84402      41   84429   84435   84441      75
   84429   84369   84375      18   84429   84369   84363      19   84432   84429
   84435      28   84432   84429   84369      29   84441   84450   84456      68
   84450   84456   84462      27   84450   84441   84435      73   84453   84450
   84456      28   84453   84450   84441      74   84462   84495   84501      24
   84468   84462   84456       4   84477   84468   84462      31   84486   84477
   84468      44   84489   84486   84477      45   84492   84486   84489      21
   84492   84486   84477      45   84495   84501   84507      27   84495   84462
   84468      18   84495   84462   84456      19   84498   84495   84501      28
   84498   84495   84462      29   84507   84546   84552      24   84513   84507
   84501       4   84522   84513   84507      54   84525   84522   84513      55
   84531   84525   84522      58   84537   84540   84522      60   84537   84531
   84525      62   84540   84537   84531      63   84540   84522   84525      64
   84540   84522   84513      65   84546   84552   84558      27   84546   84507
   84513      18   84546   84507   84501      19   84549   84546   84552      28
   84549   84546   84507      29   84558   84618   84624      24   84564   84558
   84552       4   84573   84564   84558      31   84582   84573   84564      34
   84591   84582   84573      37   84597   84591   84582      40   84600   84597
   84591      41   84609   84597   84600      41   84609   84597   84591      41
   84618   84624   84630      27   84618   84558   84564      18   84618   84558
   84552      19   84621   84618   84624      28   84621   84618   84558      29
   84630   84669   84675      24   84636   84630   84624       4   84645   84636
   84630      31   84654   84645   84636      44   84657   84654   84645      50
   84660   84654   84657      28   84660   84654   84645      51   84669   84675
   84681      27   84669   84630   84636      18   84669   84630   84624      19
   84672   84669   84675      28   84672   84669   84630      29   84681   84705
   84711      24   84687   84681   84675       4   84696   84687   84681      47
   84699   84696   84687      48   84702   84696   84699      49   84702   84696
   84687      48   84705   84711   84717      27   84705   84681   84687      18
   84705   84681   84675      19   84708   84705   84711      28   84708   84705
   84681      29   84717   84777   84783      24   84723   84717   84711       4
   84732   84723   84717      31   84741   84732   84723      34   84750   84741
   84732      37   84756   84750   84741      40   84759   84756   84750      41
   84768   84756   84759      41   84768   84756   84750      41   84777   84783
   84789      27   84777   84717   84723      18   84777   84717   84711      19
   84780   84777   84783      28   84780   84777   84717      29   84789   84849
   84855      24   84795   84789   84783       4   84804   84795   84789      31
   84813   84804   84795      34   84822   84813   84804      37   84828   84822
   84813      40   84831   84828   84822      41   84840   84828   84831      41
   84840   84828   84822      41   84849   84855   84861      27   84849   84789
   84795      18   84849   84789   84783      19   84852   84849   84855      28
   84852   84849   84789      29   84861   84894   84900      24   84867   84861
   84855       4   84876   84867   84861      31   84885   84876   84867      44
   84888   84885   84876      45   84891   84885   84888      21   84891   84885
   84876      45   84894   84900   84906      27   84894   84861   84867      18
   84894   84861   84855      19   84897   84894   84900      28   84897   84894
   84861      29   84906   84966   84972      24   84912   84906   84900       4
   84921   84912   84906      31   84930   84921   84912      34   84939   84930
   84921      37   84945   84939   84930      40   84948   84945   84939      41
   84957   84945   84948      41   84957   84945   84939      41   84966   84972
   84975      27   84966   84972   85002      27   84966   84906   84912      18
   84966   84906   84900      19   84969   84966   84972      28   84969   84966
   84906      29   84984   84975   84972       4   84993   85002   84972       4
   84993   84984   84975      23   85002   85008   85014      24   85002   84993
   84984      23   85002   84972   84975      25   85008   85014   85020      27
   85008   85002   84993      18   85008   85002   84972      19   85011   85008
   85014      28   85011   85008   85002      29   85026   85020   85014       4
   85035   85026   85020       8   85038   85035   85026       9   85044   85038
   85035      11   85050   85044   85038      13   85053   85050   85044      14
   85059   85065   85035      11   85059   85050   85053      14   85059   85050
   85044      16   85065   85059   85050      13   85065   85035   85038      11
   85065   85035   85026       9   85071   85020   85026      18   85071   85020
   85014      19   85074   85071   85020      20   85077   85071   85074      21
   85077   85071   85020      20   85092   85131   85137      24   85098   85092
   85080      93   85107   85098   85092      23   85116   85107   85098     141
   85119   85116   85107     142   85131   85137   85143      27   85131   85092
   85098      18   85131   85092   85080     144   85134   85131   85137      28
   85134   85131   85092      29   85143   85161   85167      24   85149   85143
   85137      77   85161   85167   85173      27   85161   85143   85149      83
   85161   85143   85137      19   85164   85161   85167      28   85164   85161
   85143      29   85173   85194   85200      24   85179   85173   85167      77
   85188   85179   85173      81   85194   85200   85206      27   85194   85173
   85179      83   85194   85173   85167      19   85197   85194   85200      28
   85197   85194   85173      29   85206   85236   85242      24   85212   85206
   85200       4   85221   85212   85206      97   85224   85221   85212      98
   85227   85221   85224      99   85227   85221   85212     100   85236   85242
   85248      27   85236   85206   85212      18   85236   85206   85200      19
   85239   85236   85242      28   85239   85236   85206      29   85248   85272
   85278      24   85254   85248   85242       4   85263   85254   85248      47
   85266   85263   85254      48   85269   85263   85266      49   85269   85263
   85254      48   85272   85278   85284      27   85272   85248   85254      18
   85272   85248   85242      19   85275   85272   85278      28   85275   85272
   85248      29   85284   85335   85341      24   85290   85284   85278       4
   85299   85290   85284       8   85302   85299   85290       9   85308   85302
   85299      11   85314   85308   85302      13   85317   85314   85308      14
   85323   85329   85299      11   85323   85314   85317      14   85323   85314
   85308      16   85329   85323   85314      13   85329   85299   85302      11
   85329   85299   85290       9   85335   85341   85347      27   85335   85284
   85290      18   85335   85284   85278      19   85338   85335   85341      28
   85338   85335   85284      29   85347   85377   85383      24   85353   85347
   85341      77   85359   85353   85347     128   85371   85353   85359     131
   85371   85353   85347     131   85377   85383   85389      27   85377   85347
   85353      83   85377   85347   85341      19   85380   85377   85383      28
   85380   85377   85347      29   85389   85428   85434      24   85395   85389
   85383       4   85404   85395   85389      31   85413   85404   85395      44
   85416   85413   85404      50   85419   85413   85416      28   85419   85413
   85404      51   85428   85434   85440      27   85428   85389   85395      18
   85428   85389   85383      19   85431   85428   85434      28   85431   85428
   85389      29   85440   85479   85485      24   85446   85440   85434       4
   85455   85446   85440      31   85464   85455   85446      44   85467   85464
   85455      50   85470   85464   85467      28   85470   85464   85455      51
   85479   85485   85491      27   85479   85440   85446      18   85479   85440
   85434      19   85482   85479   85485      28   85482   85479   85440      29
   85491   85509   85515      24   85497   85491   85485      77   85509   85515
   85521      27   85509   85491   85497      83   85509   85491   85485      19
   85512   85509   85515      28   85512   85509   85491      29   85521   85551
   85557      24   85527   85521   85515      77   85533   85527   85521     128
   85545   85527   85533     131   85545   85527   85521     131   85551   85557
   85563      27   85551   85521   85527      83   85551   85521   85515      19
   85554   85551   85557      28   85554   85551   85521      29   85563   85602
   85608      24   85569   85563   85557       4   85578   85569   85563      31
   85587   85578   85569      44   85590   85587   85578      50   85593   85587
   85590      28   85593   85587   85578      51   85602   85608   85614      27
   85602   85563   85569      18   85602   85563   85557      19   85605   85602
   85608      28   85605   85602   85563      29   85614   85635   85641      24
   85620   85614   85608      77   85629   85620   85614      81   85635   85641
   85647      27   85635   85614   85620      83   85635   85614   85608      19
   85638   85635   85641      28   85638   85635   85614      29   85647   85698
   85704      24   85653   85647   85641       4   85662   85653   85647       8
   85665   85662   85653       9   85671   85665   85662      11   85677   85671
   85665      13   85680   85677   85671      14   85686   85692   85662      11
   85686   85677   85680      14   85686   85677   85671      16   85692   85686
   85677      13   85692   85662   85665      11   85692   85662   85653       9
   85698   85704   85710      75   85698   85647   85653      18   85698   85647
   85641      19   85701   85698   85704      28   85701   85698   85647      29
   85710   85719   85725      68   85719   85725   85731      27   85719   85710
   85704      73   85722   85719   85725      28   85722   85719   85710      74
   85731   85749   85755      24   85737   85731   85725      77   85749   85755
   85761      27   85749   85731   85737      83   85749   85731   85725      19
   85752   85749   85755      28   85752   85749   85731      29   85761   85812
   85818      24   85767   85761   85755       4   85776   85767   85761       8
   85779   85776   85767       9   85785   85779   85776      11   85791   85785
   85779      13   85794   85791   85785      14   85800   85806   85776      11
   85800   85791   85794      14   85800   85791   85785      16   85806   85800
   85791      13   85806   85776   85779      11   85806   85776   85767       9
   85812   85818   85821      27   85812   85818   85848      27   85812   85761
   85767      18   85812   85761   85755      19   85815   85812   85818      28
   85815   85812   85761      29   85830   85821   85818       4   85839   85848
   85818       4   85839   85830   85821      23   85848   85854   85860      24
   85848   85839   85830      23   85848   85818   85821      25   85854   85860
   85866      27   85854   85848   85839      18   85854   85848   85818      19
   85857   85854   85860      28   85857   85854   85848      29   85866   85896
   85902      24   85872   85866   85860      77   85878   85872   85866     128
   85890   85872   85878     131   85890   85872   85866     131   85896   85902
   85908      27   85896   85866   85872      83   85896   85866   85860      19
   85899   85896   85902      28   85899   85896   85866      29   85908   85947
   85953      24   85914   85908   85902       4   85923   85914   85908      31
   85932   85923   85914      44   85935   85932   85923      50   85938   85932
   85935      28   85938   85932   85923      51   85947   85953   85956      27
   85947   85953   85983      27   85947   85908   85914      18   85947   85908
   85902      19   85950   85947   85953      28   85950   85947   85908      29
   85965   85956   85953       4   85974   85983   85953       4   85974   85965
   85956      23   85983   85989   85995      24   85983   85974   85965      23
   85983   85953   85956      25   85989   85995   86001      75   85989   85983
   85974      18   85989   85983   85953      19   85992   85989   85995      28
   85992   85989   85983      29   86001   86010   86016      68   86010   86016
   86022      27   86010   86001   85995      73   86013   86010   86016      28
   86013   86010   86001      74   86022   86061   86067      24   86028   86022
   86016       4   86037   86028   86022      31   86046   86037   86028      44
   86049   86046   86037      50   86052   86046   86049      28   86052   86046
   86037      51   86061   86067   86073      75   86061   86022   86028      18
   86061   86022   86016      19   86064   86061   86067      28   86064   86061
   86022      29   86073   86082   86088      68   86082   86088   86094      27
   86082   86073   86067      73   86085   86082   86088      28   86085   86082
   86073      74   86094   86145   86151      24   86100   86094   86088       4
   86109   86100   86094       8   86112   86109   86100       9   86118   86112
   86109      11   86124   86118   86112      13   86127   86124   86118      14
   86133   86139   86109      11   86133   86124   86127      14   86133   86124
   86118      16   86139   86133   86124      13   86139   86109   86112      11
   86139   86109   86100       9   86145   86151   86157      27   86145   86094
   86100      18   86145   86094   86088      19   86148   86145   86151      28
   86148   86145   86094      29   86157   86178   86184      24   86163   86157
   86151      77   86172   86163   86157      81   86178   86184   86190      27
   86178   86157   86163      83   86178   86157   86151      19   86181   86178
   86184      28   86181   86178   86157      29   86190   86229   86235      24
   86196   86190   86184       4   86205   86196   86190      31   86214   86205
   86196      44   86217   86214   86205      50   86220   86214   86217      28
   86220   86214   86205      51   86229   86235   86241      27   86229   86190
   86196      18   86229   86190   86184      19   86232   86229   86235      28
   86232   86229   86190      29   86241   86280   86286      24   86247   86241
   86235       4   86256   86247   86241      31   86265   86256   86247      44
   86268   86265   86256      50   86271   86265   86268      28   86271   86265
   86256      51   86280   86286   86292      27   86280   86241   86247      18
   86280   86241   86235      19   86283   86280   86286      28   86283   86280
   86241      29   86292   86313   86319      24   86298   86292   86286      77
   86307   86298   86292      81   86313   86319   86325      27   86313   86292
   86298      83   86313   86292   86286      19   86316   86313   86319      28
   86316   86313   86292      29   86325   86346   86352      24   86331   86325
   86319      77   86340   86331   86325      81   86346   86352   86358      27
   86346   86325   86331      83   86346   86325   86319      19   86349   86346
   86352      28   86349   86346   86325      29   86358   86397   86403      24
   86364   86358   86352       4   86373   86364   86358      31   86382   86373
   86364      44   86385   86382   86373      50   86388   86382   86385      28
   86388   86382   86373      51   86397   86403   86406      27   86397   86403
   86433      27   86397   86358   86364      18   86397   86358   86352      19
   86400   86397   86403      28   86400   86397   86358      29   86415   86406
   86403       4   86424   86433   86403       4   86424   86415   86406      23
   86433   86439   86445      24   86433   86424   86415      23   86433   86403
   86406      25   86439   86445   86451      27   86439   86433   86424      18
   86439   86433   86403      19   86442   86439   86445      28   86442   86439
   86433      29   86451   86502   86508      24   86457   86451   86445       4
   86466   86457   86451       8   86469   86466   86457       9   86475   86469
   86466      11   86481   86475   86469      13   86484   86481   86475      14
   86490   86496   86466      11   86490   86481   86484      14   86490   86481
   86475      16   86496   86490   86481      13   86496   86466   86469      11
   86496   86466   86457       9   86502   86508   86514      75   86502   86451
   86457      18   86502   86451   86445      19   86505   86502   86508      28
   86505   86502   86451      29   86514   86523   86529      68   86523   86529
   86535      27   86523   86514   86508      73   86526   86523   86529      28
   86526   86523   86514      74   86535   86574   86580      24   86541   86535
   86529       4   86550   86541   86535      31   86559   86550   86541      44
   86562   86559   86550      50   86565   86559   86562      28   86565   86559
   86550      51   86574   86580   86586      27   86574   86535   86541      18
   86574   86535   86529      19   86577   86574   86580      28   86577   86574
   86535      29   86586   86625   86631      24   86592   86586   86580       4
   86601   86592   86586      31   86610   86601   86592      44   86613   86610
   86601      50   86616   86610   86613      28   86616   86610   86601      51
   86625   86631   86637      27   86625   86586   86592      18   86625   86586
   86580      19   86628   86625   86631      28   86628   86625   86586      29
   86637   86658   86664      24   86643   86637   86631      77   86652   86643
   86637      81   86658   86664   86670      27   86658   86637   86643      83
   86658   86637   86631      19   86661   86658   86664      28   86661   86658
   86637      29   86670   86721   86727      24   86676   86670   86664       4
   86685   86676   86670       8   86688   86685   86676       9   86694   86688
   86685      11   86700   86694   86688      13   86703   86700   86694      14
   86709   86715   86685      11   86709   86700   86703      14   86709   86700
   86694      16   86715   86709   86700      13   86715   86685   86688      11
   86715   86685   86676       9   86721   86727   86733      27   86721   86670
   86676      18   86721   86670   86664      19   86724   86721   86727      28
   86724   86721   86670      29   86733   86754   86760      24   86739   86733
   86727      77   86748   86739   86733      81   86754   86760   86766      75
   86754   86733   86739      83   86754   86733   86727      19   86757   86754
   86760      28   86757   86754   86733      29   86766   86775   86781      68
   86775   86781   86787      27   86775   86766   86760      73   86778   86775
   86781      28   86778   86775   86766      74   86787   86838   86844      24
   86793   86787   86781       4   86802   86793   86787       8   86805   86802
   86793       9   86811   86805   86802      11   86817   86811   86805      13
   86820   86817   86811      14   86826   86832   86802      11   86826   86817
   86820      14   86826   86817   86811      16   86832   86826   86817      13
   86832   86802   86805      11   86832   86802   86793       9   86838   86844
   86850      27   86838   86787   86793      18   86838   86787   86781      19
   86841   86838   86844      28   86841   86838   86787      29   86850   86871
   86877      24   86856   86850   86844      77   86865   86856   86850      81
   86871   86877   86883      27   86871   86850   86856      83   86871   86850
   86844      19   86874   86871   86877      28   86874   86871   86850      29
   86883   86922   86928      24   86889   86883   86877       4   86898   86889
   86883      31   86907   86898   86889      44   86910   86907   86898      50
   86913   86907   86910      28   86913   86907   86898      51   86922   86928
   86934      27   86922   86883   86889      18   86922   86883   86877      19
   86925   86922   86928      28   86925   86922   86883      29   86934   86955
   86961      24   86940   86934   86928      77   86949   86940   86934      81
   86955   86961   86967      27   86955   86934   86940      83   86955   86934
   86928      19   86958   86955   86961      28   86958   86955   86934      29
   86967   86997   87003      24   86973   86967   86961      77   86979   86973
   86967     128   86991   86973   86979     131   86991   86973   86967     131
   86997   87003   87009      27   86997   86967   86973      83   86997   86967
   86961      19   87000   86997   87003      28   87000   86997   86967      29
   87009   87033   87039      24   87015   87009   87003       4   87024   87015
   87009      47   87027   87024   87015      48   87030   87024   87027      49
   87030   87024   87015      48   87033   87039   87045      27   87033   87009
   87015      18   87033   87009   87003      19   87036   87033   87039      28
   87036   87033   87009      29   87045   87075   87081      24   87051   87045
   87039      77   87057   87051   87045     128   87069   87051   87057     131
   87069   87051   87045     131   87075   87081   87087      27   87075   87045
   87051      83   87075   87045   87039      19   87078   87075   87081      28
   87078   87075   87045      29   87087   87108   87114      24   87093   87087
   87081      77   87102   87093   87087      81   87108   87114   87120      75
   87108   87087   87093      83   87108   87087   87081      19   87111   87108
   87114      28   87111   87108   87087      29   87120   87129   87135      68
   87129   87135   87141      27   87129   87120   87114      73   87132   87129
   87135      28   87132   87129   87120      74   87141   87192   87198      24
   87147   87141   87135       4   87156   87147   87141       8   87159   87156
   87147       9   87165   87159   87156      11   87171   87165   87159      13
   87174   87171   87165      14   87180   87186   87156      11   87180   87171
   87174      14   87180   87171   87165      16   87186   87180   87171      13
   87186   87156   87159      11   87186   87156   87147       9   87192   87198
   87204      75   87192   87141   87147      18   87192   87141   87135      19
   87195   87192   87198      28   87195   87192   87141      29   87204   87213
   87219      68   87213   87219   87225      27   87213   87204   87198      73
   87216   87213   87219      28   87216   87213   87204      74   87225   87264
   87270      24   87231   87225   87219       4   87240   87231   87225      31
   87249   87240   87231      44   87252   87249   87240      50   87255   87249
   87252      28   87255   87249   87240      51   87264   87270   87276      27
   87264   87225   87231      18   87264   87225   87219      19   87267   87264
   87270      28   87267   87264   87225      29   87276   87297   87303      24
   87282   87276   87270      77   87291   87282   87276      81   87297   87303
   87309      27   87297   87276   87282      83   87297   87276   87270      19
   87300   87297   87303      28   87300   87297   87276      29   87309   87330
   87336      24   87315   87309   87303      77   87324   87315   87309      81
   87330   87336   87342      27   87330   87309   87315      83   87330   87309
   87303      19   87333   87330   87336      28   87333   87330   87309      29
   87342   87393   87399      24   87348   87342   87336       4   87357   87348
   87342       8   87360   87357   87348       9   87366   87360   87357      11
   87372   87366   87360      13   87375   87372   87366      14   87381   87387
   87357      11   87381   87372   87375      14   87381   87372   87366      16
   87387   87381   87372      13   87387   87357   87360      11   87387   87357
   87348       9   87393   87399   87405      27   87393   87342   87348      18
   87393   87342   87336      19   87396   87393   87399      28   87396   87393
   87342      29   87405   87426   87432      24   87411   87405   87399      77
   87420   87411   87405      81   87426   87432   87438      27   87426   87405
   87411      83   87426   87405   87399      19   87429   87426   87432      28
   87429   87426   87405      29   87438   87459   87465      24   87444   87438
   87432      77   87453   87444   87438      81   87459   87465   87471      27
   87459   87438   87444      83   87459   87438   87432      19   87462   87459
   87465      28   87462   87459   87438      29   87471   87522   87528      24
   87477   87471   87465       4   87486   87477   87471       8   87489   87486
   87477       9   87495   87489   87486      11   87501   87495   87489      13
   87504   87501   87495      14   87510   87516   87486      11   87510   87501
   87504      14   87510   87501   87495      16   87516   87510   87501      13
   87516   87486   87489      11   87516   87486   87477       9   87522   87528
   87534      75   87522   87471   87477      18   87522   87471   87465      19
   87525   87522   87528      28   87525   87522   87471      29   87534   87543
   87549      68   87543   87549   87555      27   87543   87534   87528      73
   87546   87543   87549      28   87546   87543   87534      74   87555   87594
   87600      24   87561   87555   87549       4   87570   87561   87555      31
   87579   87570   87561      44   87582   87579   87570      50   87585   87579
   87582      28   87585   87579   87570      51   87594   87600   87606      27
   87594   87555   87561      18   87594   87555   87549      19   87597   87594
   87600      28   87597   87594   87555      29   87606   87627   87633      24
   87612   87606   87600      77   87621   87612   87606      81   87627   87633
   87639      27   87627   87606   87612      83   87627   87606   87600      19
   87630   87627   87633      28   87630   87627   87606      29   87639   87678
   87684      24   87645   87639   87633       4   87654   87645   87639      31
   87663   87654   87645      44   87666   87663   87654      50   87669   87663
   87666      28   87669   87663   87654      51   87678   87684   87690      27
   87678   87639   87645      18   87678   87639   87633      19   87681   87678
   87684      28   87681   87678   87639      29   87690   87720   87726      24
   87696   87690   87684       4   87705   87696   87690      97   87708   87705
   87696      98   87711   87705   87708      99   87711   87705   87696     100
   87720   87726   87732      27   87720   87690   87696      18   87720   87690
   87684      19   87723   87720   87726      28   87723   87720   87690      29
   87732   87762   87768      24   87738   87732   87726      77   87744   87738
   87732     128   87756   87738   87744     131   87756   87738   87732     131
   87762   87768   87774      75   87762   87732   87738      83   87762   87732
   87726      19   87765   87762   87768      28   87765   87762   87732      29
   87774   87783   87789      68   87783   87789   87795      27   87783   87774
   87768      73   87786   87783   87789      28   87786   87783   87774      74
   87795   87846   87852      24   87801   87795   87789       4   87810   87801
   87795       8   87813   87810   87801       9   87819   87813   87810      11
   87825   87819   87813      13   87828   87825   87819      14   87834   87840
   87810      11   87834   87825   87828      14   87834   87825   87819      16
   87840   87834   87825      13   87840   87810   87813      11   87840   87810
   87801       9   87846   87852   87858      75   87846   87795   87801      18
   87846   87795   87789      19   87849   87846   87852      28   87849   87846
   87795      29   87858   87867   87873      68   87867   87873   87879      27
   87867   87858   87852      73   87870   87867   87873      28   87870   87867
   87858      74   87879   87909   87915      24   87885   87879   87873      77
   87891   87885   87879     128   87903   87885   87891     131   87903   87885
   87879     131   87909   87915   87921      27   87909   87879   87885      83
   87909   87879   87873      19   87912   87909   87915      28   87912   87909
   87879      29   87921   87960   87966      24   87927   87921   87915       4
   87936   87927   87921      31   87945   87936   87927      44   87948   87945
   87936      50   87951   87945   87948      28   87951   87945   87936      51
   87960   87966   87972      27   87960   87921   87927      18   87960   87921
   87915      19   87963   87960   87966      28   87963   87960   87921      29
   87972   87993   87999      24   87978   87972   87966      77   87987   87978
   87972      81   87993   87999   88005      27   87993   87972   87978      83
   87993   87972   87966      19   87996   87993   87999      28   87996   87993
   87972      29   88005   88035   88041      24   88011   88005   87999      77
   88017   88011   88005     128   88029   88011   88017     131   88029   88011
   88005     131   88035   88041   88044      27   88035   88041   88071      27
   88035   88005   88011      83   88035   88005   87999      19   88038   88035
   88041      28   88038   88035   88005      29   88053   88044   88041       4
   88062   88071   88041       4   88062   88053   88044      23   88071   88077
   88083      24   88071   88062   88053      23   88071   88041   88044      25
   88077   88083   88089      27   88077   88071   88062      18   88077   88071
   88041      19   88080   88077   88083      28   88080   88077   88071      29
   88089   88128   88134      24   88095   88089   88083       4   88104   88095
   88089      31   88113   88104   88095      44   88116   88113   88104      50
   88119   88113   88116      28   88119   88113   88104      51   88128   88134
   88140      75   88128   88089   88095      18   88128   88089   88083      19
   88131   88128   88134      28   88131   88128   88089      29   88140   88149
   88155      68   88149   88155   88161      27   88149   88140   88134      73
   88152   88149   88155      28   88152   88149   88140      74   88161   88212
   88218      24   88167   88161   88155       4   88176   88167   88161       8
   88179   88176   88167       9   88185   88179   88176      11   88191   88185
   88179      13   88194   88191   88185      14   88200   88206   88176      11
   88200   88191   88194      14   88200   88191   88185      16   88206   88200
   88191      13   88206   88176   88179      11   88206   88176   88167       9
   88212   88218   88224      75   88212   88161   88167      18   88212   88161
   88155      19   88215   88212   88218      28   88215   88212   88161      29
   88224   88233   88239      68   88233   88239   88245      27   88233   88224
   88218      73   88236   88233   88239      28   88236   88233   88224      74
   88245   88266   88272      24   88251   88245   88239      77   88260   88251
   88245      81   88266   88272   88278      27   88266   88245   88251      83
   88266   88245   88239      19   88269   88266   88272      28   88269   88266
   88245      29   88278   88308   88314      24   88284   88278   88272      77
   88290   88284   88278     128   88302   88284   88290     131   88302   88284
   88278     131   88308   88314   88320      75   88308   88278   88284      83
   88308   88278   88272      19   88311   88308   88314      28   88311   88308
   88278      29   88320   88329   88335      68   88329   88335   88341      75
   88329   88320   88314      73   88332   88329   88335      28   88332   88329
   88320      74   88341   88350   88356      68   88350   88356   88362      27
   88350   88341   88335      73   88353   88350   88356      28   88353   88350
   88341      74   88362   88413   88419      24   88368   88362   88356       4
   88377   88368   88362       8   88380   88377   88368       9   88386   88380
   88377      11   88392   88386   88380      13   88395   88392   88386      14
   88401   88407   88377      11   88401   88392   88395      14   88401   88392
   88386      16   88407   88401   88392      13   88407   88377   88380      11
   88407   88377   88368       9   88413   88419   88425      75   88413   88362
   88368      18   88413   88362   88356      19   88416   88413   88419      28
   88416   88413   88362      29   88425   88434   88440      68   88434   88440
   88446      27   88434   88425   88419      73   88437   88434   88440      28
   88437   88434   88425      74   88446   88467   88473      24   88452   88446
   88440      77   88461   88452   88446      81   88467   88473   88479      27
   88467   88446   88452      83   88467   88446   88440      19   88470   88467
   88473      28   88470   88467   88446      29   88479   88500   88506      24
   88485   88479   88473      77   88494   88485   88479      81   88500   88506
   88512      27   88500   88479   88485      83   88500   88479   88473      19
   88503   88500   88506      28   88503   88500   88479      29   88512   88551
   88557      24   88518   88512   88506       4   88527   88518   88512      31
   88536   88527   88518      44   88539   88536   88527      50   88542   88536
   88539      28   88542   88536   88527      51   88551   88557   88563      27
   88551   88512   88518      18   88551   88512   88506      19   88554   88551
   88557      28   88554   88551   88512      29   88563   88584   88590      24
   88569   88563   88557      77   88578   88569   88563      81   88584   88590
   88596      27   88584   88563   88569      83   88584   88563   88557      19
   88587   88584   88590      28   88587   88584   88563      29   88596   88617
   88623      24   88602   88596   88590      77   88611   88602   88596      81
   88617   88623   88629      27   88617   88596   88602      83   88617   88596
   88590      19   88620   88617   88623      28   88620   88617   88596      29
   88629   88668   88674      24   88635   88629   88623       4   88644   88635
   88629      31   88653   88644   88635      44   88656   88653   88644      50
   88659   88653   88656      28   88659   88653   88644      51   88668   88674
   88680      27   88668   88629   88635      18   88668   88629   88623      19
   88671   88668   88674      28   88671   88668   88629      29   88680   88701
   88707      24   88686   88680   88674      77   88695   88686   88680      81
   88701   88707   88713      27   88701   88680   88686      83   88701   88680
   88674      19   88704   88701   88707      28   88704   88701   88680      29
   88713   88734   88740      24   88719   88713   88707      77   88728   88719
   88713      81   88734   88740   88746      27   88734   88713   88719      83
   88734   88713   88707      19   88737   88734   88740      28   88737   88734
   88713      29   88746   88797   88803      24   88752   88746   88740       4
   88761   88752   88746       8   88764   88761   88752       9   88770   88764
   88761      11   88776   88770   88764      13   88779   88776   88770      14
   88785   88791   88761      11   88785   88776   88779      14   88785   88776
   88770      16   88791   88785   88776      13   88791   88761   88764      11
   88791   88761   88752       9   88797   88803   88809      75   88797   88746
   88752      18   88797   88746   88740      19   88800   88797   88803      28
   88800   88797   88746      29   88809   88818   88824      68   88818   88824
   88830      27   88818   88809   88803      73   88821   88818   88824      28
   88821   88818   88809      74   88830   88869   88875      24   88836   88830
   88824       4   88845   88836   88830      31   88854   88845   88836      44
   88857   88854   88845      50   88860   88854   88857      28   88860   88854
   88845      51   88869   88875   88881      27   88869   88830   88836      18
   88869   88830   88824      19   88872   88869   88875      28   88872   88869
   88830      29   88881   88920   88926      24   88887   88881   88875       4
   88896   88887   88881      31   88905   88896   88887      44   88908   88905
   88896      50   88911   88905   88908      28   88911   88905   88896      51
   88920   88926   88932      27   88920   88881   88887      18   88920   88881
   88875      19   88923   88920   88926      28   88923   88920   88881      29
   88932   88953   88959      24   88938   88932   88926      77   88947   88938
   88932      81   88953   88959   88965      27   88953   88932   88938      83
   88953   88932   88926      19   88956   88953   88959      28   88956   88953
   88932      29   88965   88986   88992      24   88971   88965   88959      77
   88980   88971   88965      81   88986   88992   88998      27   88986   88965
   88971      83   88986   88965   88959      19   88989   88986   88992      28
   88989   88986   88965      29   88998   89049   89055      24   89004   88998
   88992       4   89013   89004   88998       8   89016   89013   89004       9
   89022   89016   89013      11   89028   89022   89016      13   89031   89028
   89022      14   89037   89043   89013      11   89037   89028   89031      14
   89037   89028   89022      16   89043   89037   89028      13   89043   89013
   89016      11   89043   89013   89004       9   89049   89055   89058      27
   89049   89055   89085      27   89049   88998   89004      18   89049   88998
   88992      19   89052   89049   89055      28   89052   89049   88998      29
   89067   89058   89055       4   89076   89085   89055       4   89076   89067
   89058      23   89085   89091   89097      24   89085   89076   89067      23
   89085   89055   89058      25   89091   89097   89103      75   89091   89085
   89076      18   89091   89085   89055      19   89094   89091   89097      28
   89094   89091   89085      29   89103   89112   89118      68   89112   89118
   89124      27   89112   89103   89097      73   89115   89112   89118      28
   89115   89112   89103      74   89124   89175   89181      24   89130   89124
   89118       4   89139   89130   89124       8   89142   89139   89130       9
   89148   89142   89139      11   89154   89148   89142      13   89157   89154
   89148      14   89163   89169   89139      11   89163   89154   89157      14
   89163   89154   89148      16   89169   89163   89154      13   89169   89139
   89142      11   89169   89139   89130       9   89175   89181   89187      75
   89175   89124   89130      18   89175   89124   89118      19   89178   89175
   89181      28   89178   89175   89124      29   89187   89196   89202      68
   89196   89202   89208      27   89196   89187   89181      73   89199   89196
   89202      28   89199   89196   89187      74   89208   89247   89253      24
   89214   89208   89202       4   89223   89214   89208      31   89232   89223
   89214      44   89235   89232   89223      50   89238   89232   89235      28
   89238   89232   89223      51   89247   89253   89259      27   89247   89208
   89214      18   89247   89208   89202      19   89250   89247   89253      28
   89250   89247   89208      29   89259   89298   89304      24   89265   89259
   89253       4   89274   89265   89259      31   89283   89274   89265      44
   89286   89283   89274      50   89289   89283   89286      28   89289   89283
   89274      51   89298   89304   89307      27   89298   89304   89334      27
   89298   89259   89265      18   89298   89259   89253      19   89301   89298
   89304      28   89301   89298   89259      29   89316   89307   89304       4
   89325   89334   89304       4   89325   89316   89307      23   89334   89340
   89346      24   89334   89325   89316      23   89334   89304   89307      25
   89340   89346   89352      27   89340   89334   89325      18   89340   89334
   89304      19   89343   89340   89346      28   89343   89340   89334      29
   89352   89370   89376      24   89358   89352   89346      77   89370   89376
   89379      27   89370   89376   89406      27   89370   89352   89358      83
   89370   89352   89346      19   89373   89370   89376      28   89373   89370
   89352      29   89388   89379   89376       4   89397   89406   89376       4
   89397   89388   89379      23   89406   89412   89418      24   89406   89397
   89388      23   89406   89376   89379      25   89412   89418   89424      27
   89412   89406   89397      18   89412   89406   89376      19   89415   89412
   89418      28   89415   89412   89406      29   89424   89445   89451      24
   89430   89424   89418      77   89439   89430   89424      81   89445   89451
   89457      27   89445   89424   89430      83   89445   89424   89418      19
   89448   89445   89451      28   89448   89445   89424      29   89457   89478
   89484      24   89463   89457   89451      77   89472   89463   89457      81
   89478   89484   89490      27   89478   89457   89463      83   89478   89457
   89451      19   89481   89478   89484      28   89481   89478   89457      29
   89490   89520   89526      24   89496   89490   89484      77   89502   89496
   89490     128   89514   89496   89502     131   89514   89496   89490     131
   89520   89526   89532      27   89520   89490   89496      83   89520   89490
   89484      19   89523   89520   89526      28   89523   89520   89490      29
   89532   89553   89559      24   89538   89532   89526      77   89547   89538
   89532      81   89553   89559   89565      75   89553   89532   89538      83
   89553   89532   89526      19   89556   89553   89559      28   89556   89553
   89532      29   89565   89574   89580      68   89574   89580   89586      27
   89574   89565   89559      73   89577   89574   89580      28   89577   89574
   89565      74   89586   89607   89613      24   89592   89586   89580      77
   89601   89592   89586      81   89607   89613   89619      27   89607   89586
   89592      83   89607   89586   89580      19   89610   89607   89613      28
   89610   89607   89586      29   89619   89670   89676      24   89625   89619
   89613       4   89634   89625   89619       8   89637   89634   89625       9
   89643   89637   89634      11   89649   89643   89637      13   89652   89649
   89643      14   89658   89664   89634      11   89658   89649   89652      14
   89658   89649   89643      16   89664   89658   89649      13   89664   89634
   89637      11   89664   89634   89625       9   89670   89676   89682      75
   89670   89619   89625      18   89670   89619   89613      19   89673   89670
   89676      28   89673   89670   89619      29   89682   89691   89697      68
   89691   89697   89703      27   89691   89682   89676      73   89694   89691
   89697      28   89694   89691   89682      74   89703   89724   89730      24
   89709   89703   89697      77   89718   89709   89703      81   89724   89730
   89736      27   89724   89703   89709      83   89724   89703   89697      19
   89727   89724   89730      28   89727   89724   89703      29   89736   89757
   89763      24   89742   89736   89730      77   89751   89742   89736      81
   89757   89763   89769      27   89757   89736   89742      83   89757   89736
   89730      19   89760   89757   89763      28   89760   89757   89736      29
   89769   89790   89796      24   89775   89769   89763      77   89784   89775
   89769      81   89790   89796   89802      27   89790   89769   89775      83
   89790   89769   89763      19   89793   89790   89796      28   89793   89790
   89769      29   89802   89841   89847      24   89808   89802   89796       4
   89817   89808   89802      31   89826   89817   89808      44   89829   89826
   89817      50   89832   89826   89829      28   89832   89826   89817      51
   89841   89847   89853      27   89841   89802   89808      18   89841   89802
   89796      19   89844   89841   89847      28   89844   89841   89802      29
   89853   89874   89880      24   89859   89853   89847      77   89868   89859
   89853      81   89874   89880   89886      27   89874   89853   89859      83
   89874   89853   89847      19   89877   89874   89880      28   89877   89874
   89853      29   89886   89907   89913      24   89892   89886   89880      77
   89901   89892   89886      81   89907   89913   89919      27   89907   89886
   89892      83   89907   89886   89880      19   89910   89907   89913      28
   89910   89907   89886      29   89919   89940   89946      24   89925   89919
   89913      77   89934   89925   89919      81   89940   89946   89952      27
   89940   89919   89925      83   89940   89919   89913      19   89943   89940
   89946      28   89943   89940   89919      29   89952   90003   90009      24
   89958   89952   89946       4   89967   89958   89952       8   89970   89967
   89958       9   89976   89970   89967      11   89982   89976   89970      13
   89985   89982   89976      14   89991   89997   89967      11   89991   89982
   89985      14   89991   89982   89976      16   89997   89991   89982      13
   89997   89967   89970      11   89997   89967   89958       9   90003   90009
   90015      75   90003   89952   89958      18   90003   89952   89946      19
   90006   90003   90009      28   90006   90003   89952      29   90015   90024
   90030      68   90024   90030   90036      27   90024   90015   90009      73
   90027   90024   90030      28   90027   90024   90015      74   90036   90075
   90081      24   90042   90036   90030       4   90051   90042   90036      31
   90060   90051   90042      44   90063   90060   90051      50   90066   90060
   90063      28   90066   90060   90051      51   90075   90081   90084      27
   90075   90081   90111      27   90075   90036   90042      18   90075   90036
   90030      19   90078   90075   90081      28   90078   90075   90036      29
   90093   90084   90081       4   90102   90111   90081       4   90102   90093
   90084      23   90111   90117   90123      24   90111   90102   90093      23
   90111   90081   90084      25   90117   90123   90129      27   90117   90111
   90102      18   90117   90111   90081      19   90120   90117   90123      28
   90120   90117   90111      29   90129   90168   90174      24   90135   90129
   90123       4   90144   90135   90129      31   90153   90144   90135      44
   90156   90153   90144      50   90159   90153   90156      28   90159   90153
   90144      51   90168   90174   90180      27   90168   90129   90135      18
   90168   90129   90123      19   90171   90168   90174      28   90171   90168
   90129      29   90180   90201   90207      24   90186   90180   90174      77
   90195   90186   90180      81   90201   90207   90213      75   90201   90180
   90186      83   90201   90180   90174      19   90204   90201   90207      28
   90204   90201   90180      29   90213   90222   90228      68   90222   90228
   90234      27   90222   90213   90207      73   90225   90222   90228      28
   90225   90222   90213      74   90234   90255   90261      24   90240   90234
   90228      77   90249   90240   90234      81   90255   90261   90267      27
   90255   90234   90240      83   90255   90234   90228      19   90258   90255
   90261      28   90258   90255   90234      29   90267   90318   90324      24
   90273   90267   90261       4   90282   90273   90267       8   90285   90282
   90273       9   90291   90285   90282      11   90297   90291   90285      13
   90300   90297   90291      14   90306   90312   90282      11   90306   90297
   90300      14   90306   90297   90291      16   90312   90306   90297      13
   90312   90282   90285      11   90312   90282   90273       9   90318   90324
   90330      27   90318   90267   90273      18   90318   90267   90261      19
   90321   90318   90324      28   90321   90318   90267      29   90330   90351
   90357      24   90336   90330   90324      77   90345   90336   90330      81
   90351   90357   90363      27   90351   90330   90336      83   90351   90330
   90324      19   90354   90351   90357      28   90354   90351   90330      29
   90363   90402   90408      24   90369   90363   90357       4   90378   90369
   90363      31   90387   90378   90369      44   90390   90387   90378      50
   90393   90387   90390      28   90393   90387   90378      51   90402   90408
   90414      27   90402   90363   90369      18   90402   90363   90357      19
   90405   90402   90408      28   90405   90402   90363      29   90414   90453
   90459      24   90420   90414   90408       4   90429   90420   90414      31
   90438   90429   90420      44   90441   90438   90429      50   90444   90438
   90441      28   90444   90438   90429      51   90453   90459   90462      27
   90453   90459   90489      27   90453   90414   90420      18   90453   90414
   90408      19   90456   90453   90459      28   90456   90453   90414      29
   90471   90462   90459       4   90480   90489   90459       4   90480   90471
   90462      23   90489   90495   90501      24   90489   90480   90471      23
   90489   90459   90462      25   90495   90501   90507      27   90495   90489
   90480      18   90495   90489   90459      19   90498   90495   90501      28
   90498   90495   90489      29   90507   90528   90534      24   90513   90507
   90501      77   90522   90513   90507      81   90528   90534   90540      27
   90528   90507   90513      83   90528   90507   90501      19   90531   90528
   90534      28   90531   90528   90507      29   90540   90591   90597      24
   90546   90540   90534       4   90555   90546   90540       8   90558   90555
   90546       9   90564   90558   90555      11   90570   90564   90558      13
   90573   90570   90564      14   90579   90585   90555      11   90579   90570
   90573      14   90579   90570   90564      16   90585   90579   90570      13
   90585   90555   90558      11   90585   90555   90546       9   90591   90597
   90603      75   90591   90540   90546      18   90591   90540   90534      19
   90594   90591   90597      28   90594   90591   90540      29   90603   90612
   90618      68   90612   90618   90624      75   90612   90603   90597      73
   90615   90612   90618      28   90615   90612   90603      74   90624   90633
   90639      68   90633   90639   90645      27   90633   90624   90618      73
   90636   90633   90639      28   90636   90633   90624      74   90645   90684
   90690      24   90651   90645   90639       4   90660   90651   90645      31
   90669   90660   90651      44   90672   90669   90660      50   90675   90669
   90672      28   90675   90669   90660      51   90684   90690   90696      27
   90684   90645   90651      18   90684   90645   90639      19   90687   90684
   90690      28   90687   90684   90645      29   90696   90735   90741      24
   90702   90696   90690       4   90711   90702   90696      31   90720   90711
   90702      44   90723   90720   90711      50   90726   90720   90723      28
   90726   90720   90711      51   90735   90741   90747      27   90735   90696
   90702      18   90735   90696   90690      19   90738   90735   90741      28
   90738   90735   90696      29   90747   90786   90792      24   90753   90747
   90741       4   90762   90753   90747      31   90771   90762   90753      44
   90774   90771   90762      50   90777   90771   90774      28   90777   90771
   90762      51   90786   90792   90798      27   90786   90747   90753      18
   90786   90747   90741      19   90789   90786   90792      28   90789   90786
   90747      29   90798   90819   90825      24   90804   90798   90792      77
   90813   90804   90798      81   90819   90825   90831      27   90819   90798
   90804      83   90819   90798   90792      19   90822   90819   90825      28
   90822   90819   90798      29   90831   90882   90888      24   90837   90831
   90825       4   90846   90837   90831       8   90849   90846   90837       9
   90855   90849   90846      11   90861   90855   90849      13   90864   90861
   90855      14   90870   90876   90846      11   90870   90861   90864      14
   90870   90861   90855      16   90876   90870   90861      13   90876   90846
   90849      11   90876   90846   90837       9   90882   90888   90894      75
   90882   90831   90837      18   90882   90831   90825      19   90885   90882
   90888      28   90885   90882   90831      29   90894   90903   90909      68
   90903   90909   90915      27   90903   90894   90888      73   90906   90903
   90909      28   90906   90903   90894      74   90915   90954   90960      24
   90921   90915   90909       4   90930   90921   90915      31   90939   90930
   90921      44   90942   90939   90930      50   90945   90939   90942      28
   90945   90939   90930      51   90954   90960   90966      27   90954   90915
   90921      18   90954   90915   90909      19   90957   90954   90960      28
   90957   90954   90915      29   90966   91005   91011      24   90972   90966
   90960       4   90981   90972   90966      31   90990   90981   90972      44
   90993   90990   90981      50   90996   90990   90993      28   90996   90990
   90981      51   91005   91011   91017      27   91005   90966   90972      18
   91005   90966   90960      19   91008   91005   91011      28   91008   91005
   90966      29   91017   91056   91062      24   91023   91017   91011       4
   91032   91023   91017      31   91041   91032   91023      44   91044   91041
   91032      50   91047   91041   91044      28   91047   91041   91032      51
   91056   91062   91068      27   91056   91017   91023      18   91056   91017
   91011      19   91059   91056   91062      28   91059   91056   91017      29
   91068   91089   91095      24   91074   91068   91062      77   91083   91074
   91068      81   91089   91095   91101      27   91089   91068   91074      83
   91089   91068   91062      19   91092   91089   91095      28   91092   91089
   91068      29   91101   91152   91158      24   91107   91101   91095       4
   91116   91107   91101       8   91119   91116   91107       9   91125   91119
   91116      11   91131   91125   91119      13   91134   91131   91125      14
   91140   91146   91116      11   91140   91131   91134      14   91140   91131
   91125      16   91146   91140   91131      13   91146   91116   91119      11
   91146   91116   91107       9   91152   91158   91164      27   91152   91101
   91107      18   91152   91101   91095      19   91155   91152   91158      28
   91155   91152   91101      29   91164   91194   91200      24   91170   91164
   91158       4   91179   91170   91164      97   91182   91179   91170      98
   91185   91179   91182      99   91185   91179   91170     100   91194   91200
   91203      27   91194   91200   91230      27   91194   91164   91170      18
   91194   91164   91158      19   91197   91194   91200      28   91197   91194
   91164      29   91212   91203   91200       4   91221   91230   91200       4
   91221   91212   91203      23   91230   91236   91242      24   91230   91221
   91212      23   91230   91200   91203      25   91236   91242   91245      27
   91236   91242   91272      27   91236   91230   91221      18   91236   91230
   91200      19   91239   91236   91242      28   91239   91236   91230      29
   91254   91245   91242       4   91263   91272   91242       4   91263   91254
   91245      23   91272   91278   91284      24   91272   91263   91254      23
   91272   91242   91245      25   91278   91284   91290      27   91278   91272
   91263      18   91278   91272   91242      19   91281   91278   91284      28
   91281   91278   91272      29   91290   91329   91335      24   91296   91290
   91284       4   91305   91296   91290      31   91314   91305   91296      44
   91317   91314   91305      50   91320   91314   91317      28   91320   91314
   91305      51   91329   91335   91341      75   91329   91290   91296      18
   91329   91290   91284      19   91332   91329   91335      28   91332   91329
   91290      29   91341   91350   91356      68   91350   91356   91362      27
   91350   91341   91335      73   91353   91350   91356      28   91353   91350
   91341      74   91362   91413   91419      24   91368   91362   91356       4
   91377   91368   91362       8   91380   91377   91368       9   91386   91380
   91377      11   91392   91386   91380      13   91395   91392   91386      14
   91401   91407   91377      11   91401   91392   91395      14   91401   91392
   91386      16   91407   91401   91392      13   91407   91377   91380      11
   91407   91377   91368       9   91413   91419   91425      75   91413   91362
   91368      18   91413   91362   91356      19   91416   91413   91419      28
   91416   91413   91362      29   91425   91434   91440      68   91434   91440
   91446      27   91434   91425   91419      73   91437   91434   91440      28
   91437   91434   91425      74   91446   91485   91491      24   91452   91446
   91440       4   91461   91452   91446      31   91470   91461   91452      44
   91473   91470   91461      50   91476   91470   91473      28   91476   91470
   91461      51   91485   91491   91497      27   91485   91446   91452      18
   91485   91446   91440      19   91488   91485   91491      28   91488   91485
   91446      29   91497   91536   91542      24   91503   91497   91491       4
   91512   91503   91497      31   91521   91512   91503      44   91524   91521
   91512      50   91527   91521   91524      28   91527   91521   91512      51
   91536   91542   91548      27   91536   91497   91503      18   91536   91497
   91491      19   91539   91536   91542      28   91539   91536   91497      29
   91548   91578   91584      24   91554   91548   91542       4   91563   91554
   91548      97   91566   91563   91554      98   91569   91563   91566      99
   91569   91563   91554     100   91578   91584   91590      27   91578   91548
   91554      18   91578   91548   91542      19   91581   91578   91584      28
   91581   91578   91548      29   91590   91629   91635      24   91596   91590
   91584       4   91605   91596   91590      31   91614   91605   91596      44
   91617   91614   91605      50   91620   91614   91617      28   91620   91614
   91605      51   91629   91635   91641      27   91629   91590   91596      18
   91629   91590   91584      19   91632   91629   91635      28   91632   91629
   91590      29   91641   91692   91698      24   91647   91641   91635       4
   91656   91647   91641       8   91659   91656   91647       9   91665   91659
   91656      11   91671   91665   91659      13   91674   91671   91665      14
   91680   91686   91656      11   91680   91671   91674      14   91680   91671
   91665      16   91686   91680   91671      13   91686   91656   91659      11
   91686   91656   91647       9   91692   91698   91704      27   91692   91641
   91647      18   91692   91641   91635      19   91695   91692   91698      28
   91695   91692   91641      29   91704   91734   91740      24   91710   91704
   91698       4   91719   91710   91704      97   91722   91719   91710      98
   91725   91719   91722      99   91725   91719   91710     100   91734   91740
   91746      27   91734   91704   91710      18   91734   91704   91698      19
   91737   91734   91740      28   91737   91734   91704      29   91746   91767
   91773      24   91752   91746   91740      77   91761   91752   91746      81
   91767   91773   91779      27   91767   91746   91752      83   91767   91746
   91740      19   91770   91767   91773      28   91770   91767   91746      29
   91779   91800   91806      24   91785   91779   91773      77   91794   91785
   91779      81   91800   91806   91812      27   91800   91779   91785      83
   91800   91779   91773      19   91803   91800   91806      28   91803   91800
   91779      29   91812   91833   91839      24   91818   91812   91806      77
   91827   91818   91812      81   91833   91839   91845      75   91833   91812
   91818      83   91833   91812   91806      19   91836   91833   91839      28
   91836   91833   91812      29   91845   91854   91860      68   91854   91860
   91866      75   91854   91845   91839      73   91857   91854   91860      28
   91857   91854   91845      74   91866   91875   91881      68   91875   91881
   91887      75   91875   91866   91860      73   91878   91875   91881      28
   91878   91875   91866      74   91887   91896   91902      68   91896   91902
   91908      75   91896   91887   91881      73   91899   91896   91902      28
   91899   91896   91887      74   91908   91917   91923      68   91917   91923
   91929      75   91917   91908   91902      73   91920   91917   91923      28
   91920   91917   91908      74   91929   91938   91944      68   91938   91944
   91950      75   91938   91929   91923      73   91941   91938   91944      28
   91941   91938   91929      74   91950   91959   91965      68   91959   91965
   91971      75   91959   91950   91944      73   91962   91959   91965      28
   91962   91959   91950      74   91971   91980   91986      68   91980   91986
   91992      75   91980   91971   91965      73   91983   91980   91986      28
   91983   91980   91971      74   91992   92001   92007      68   92001   92007
   92013      75   92001   91992   91986      73   92004   92001   92007      28
   92004   92001   91992      74   92013   92022   92028      68   92022   92028
   92034      75   92022   92013   92007      73   92025   92022   92028      28
   92025   92022   92013      74   92034   92043   92049      68   92043   92049
   92055      27   92043   92034   92028      73   92046   92043   92049      28
   92046   92043   92034      74   92055   92085   92091      24   92061   92055
   92049       4   92070   92061   92055      97   92073   92070   92061      98
   92076   92070   92073      99   92076   92070   92061     100   92085   92091
   92097      27   92085   92055   92061      18   92085   92055   92049      19
   92088   92085   92091      28   92088   92085   92055      29   92097   92148
   92154      24   92103   92097   92091       4   92112   92103   92097       8
   92115   92112   92103       9   92121   92115   92112      11   92127   92121
   92115      13   92130   92127   92121      14   92136   92142   92112      11
   92136   92127   92130      14   92136   92127   92121      16   92142   92136
   92127      13   92142   92112   92115      11   92142   92112   92103       9
   92148   92154   92160      75   92148   92097   92103      18   92148   92097
   92091      19   92151   92148   92154      28   92151   92148   92097      29
   92160   92169   92175      68   92169   92175   92181      27   92169   92160
   92154      73   92172   92169   92175      28   92172   92169   92160      74
   92181   92220   92226      24   92187   92181   92175       4   92196   92187
   92181      31   92205   92196   92187      44   92208   92205   92196      50
   92211   92205   92208      28   92211   92205   92196      51   92220   92226
   92232      27   92220   92181   92187      18   92220   92181   92175      19
   92223   92220   92226      28   92223   92220   92181      29   92232   92256
   92262      24   92238   92232   92226       4   92247   92238   92232      47
   92250   92247   92238      48   92253   92247   92250      49   92253   92247
   92238      48   92256   92262   92268      27   92256   92232   92238      18
   92256   92232   92226      19   92259   92256   92262      28   92259   92256
   92232      29   92268   92307   92313      24   92274   92268   92262       4
   92283   92274   92268      31   92292   92283   92274      44   92295   92292
   92283      50   92298   92292   92295      28   92298   92292   92283      51
   92307   92313   92319      27   92307   92268   92274      18   92307   92268
   92262      19   92310   92307   92313      28   92310   92307   92268      29
   92319   92340   92346      24   92325   92319   92313      77   92334   92325
   92319      81   92340   92346   92352      27   92340   92319   92325      83
   92340   92319   92313      19   92343   92340   92346      28   92343   92340
   92319      29   92352   92373   92379      24   92358   92352   92346      77
   92367   92358   92352      81   92373   92379   92385      27   92373   92352
   92358      83   92373   92352   92346      19   92376   92373   92379      28
   92376   92373   92352      29   92385   92424   92430      24   92391   92385
   92379       4   92400   92391   92385      31   92409   92400   92391      87
   92412   92409   92400      88   92424   92430   92436      27   92424   92385
   92391      18   92424   92385   92379      19   92427   92424   92430      28
   92427   92424   92385      29   92436   92457   92463      24   92442   92436
   92430      77   92451   92442   92436      81   92457   92463   92469      27
   92457   92436   92442      83   92457   92436   92430      19   92460   92457
   92463      28   92460   92457   92436      29   92469   92490   92496      24
   92475   92469   92463      77   92484   92475   92469      81   92490   92496
   92502      75   92490   92469   92475      83   92490   92469   92463      19
   92493   92490   92496      28   92493   92490   92469      29   92502   92511
   92517      68   92511   92517   92523      75   92511   92502   92496      73
   92514   92511   92517      28   92514   92511   92502      74   92523   92532
   92538      68   92532   92538   92544      75   92532   92523   92517      73
   92535   92532   92538      28   92535   92532   92523      74   92544   92553
   92559      68   92553   92559   92565      27   92553   92544   92538      73
   92556   92553   92559      28   92556   92553   92544      74   92565   92586
   92592      24   92571   92565   92559      77   92580   92571   92565      81
   92586   92592   92598      75   92586   92565   92571      83   92586   92565
   92559      19   92589   92586   92592      28   92589   92586   92565      29
   92598   92607   92613      68   92607   92613   92619      75   92607   92598
   92592      73   92610   92607   92613      28   92610   92607   92598      74
   92619   92628   92634      68   92628   92634   92640      75   92628   92619
   92613      73   92631   92628   92634      28   92631   92628   92619      74
   92640   92649   92655      68   92649   92655   92661      27   92649   92640
   92634      73   92652   92649   92655      28   92652   92649   92640      74
   92661   92712   92718      24   92667   92661   92655       4   92676   92667
   92661       8   92679   92676   92667       9   92685   92679   92676      11
   92691   92685   92679      13   92694   92691   92685      14   92700   92706
   92676      11   92700   92691   92694      14   92700   92691   92685      16
   92706   92700   92691      13   92706   92676   92679      11   92706   92676
   92667       9   92712   92718   92724      75   92712   92661   92667      18
   92712   92661   92655      19   92715   92712   92718      28   92715   92712
   92661      29   92724   92733   92739      68   92733   92739   92745      27
   92733   92724   92718      73   92736   92733   92739      28   92736   92733
   92724      74   92745   92775   92781      24   92751   92745   92739       4
   92760   92751   92745      97   92763   92760   92751      98   92766   92760
   92763      99   92766   92760   92751     100   92775   92781   92787      27
   92775   92745   92751      18   92775   92745   92739      19   92778   92775
   92781      28   92778   92775   92745      29   92787   92826   92832      24
   92793   92787   92781       4   92802   92793   92787      31   92811   92802
   92793      44   92814   92811   92802      50   92817   92811   92814      28
   92817   92811   92802      51   92826   92832   92838      27   92826   92787
   92793      18   92826   92787   92781      19   92829   92826   92832      28
   92829   92826   92787      29   92838   92862   92868      24   92844   92838
   92832       4   92853   92844   92838      47   92856   92853   92844      48
   92859   92853   92856      49   92859   92853   92844      48   92862   92868
   92874      27   92862   92838   92844      18   92862   92838   92832      19
   92865   92862   92868      28   92865   92862   92838      29   92874   92913
   92919      24   92880   92874   92868       4   92889   92880   92874      31
   92898   92889   92880      44   92901   92898   92889      50   92904   92898
   92901      28   92904   92898   92889      51   92913   92919   92925      27
   92913   92874   92880      18   92913   92874   92868      19   92916   92913
   92919      28   92916   92913   92874      29   92925   92946   92952      24
   92931   92925   92919      77   92940   92931   92925      81   92946   92952
   92958      75   92946   92925   92931      83   92946   92925   92919      19
   92949   92946   92952      28   92949   92946   92925      29   92958   92967
   92973      68   92967   92973   92979      75   92967   92958   92952      73
   92970   92967   92973      28   92970   92967   92958      74   92979   92988
   92994      68   92988   92994   93000      75   92988   92979   92973      73
   92991   92988   92994      28   92991   92988   92979      74   93000   93009
   93015      68   93009   93015   93021      75   93009   93000   92994      73
   93012   93009   93015      28   93012   93009   93000      74   93021   93030
   93036      68   93030   93036   93042      27   93030   93021   93015      73
   93033   93030   93036      28   93033   93030   93021      74   93042   93063
   93069      24   93048   93042   93036      77   93057   93048   93042      81
   93063   93069   93075      75   93063   93042   93048      83   93063   93042
   93036      19   93066   93063   93069      28   93066   93063   93042      29
   93075   93084   93090      68   93084   93090   93096      75   93084   93075
   93069      73   93087   93084   93090      28   93087   93084   93075      74
   93096   93105   93111      68   93105   93111   93117      27   93105   93096
   93090      73   93108   93105   93111      28   93108   93105   93096      74
   93117   93168   93174      24   93123   93117   93111       4   93132   93123
   93117       8   93135   93132   93123       9   93141   93135   93132      11
   93147   93141   93135      13   93150   93147   93141      14   93156   93162
   93132      11   93156   93147   93150      14   93156   93147   93141      16
   93162   93156   93147      13   93162   93132   93135      11   93162   93132
   93123       9   93168   93174   93180      75   93168   93117   93123      18
   93168   93117   93111      19   93171   93168   93174      28   93171   93168
   93117      29   93180   93189   93195      68   93189   93195   93201      27
   93189   93180   93174      73   93192   93189   93195      28   93192   93189
   93180      74   93201   93240   93246      24   93207   93201   93195       4
   93216   93207   93201      31   93225   93216   93207      44   93228   93225
   93216      50   93231   93225   93228      28   93231   93225   93216      51
   93240   93246   93252      27   93240   93201   93207      18   93240   93201
   93195      19   93243   93240   93246      28   93243   93240   93201      29
   93252   93291   93297      24   93258   93252   93246       4   93267   93258
   93252      31   93276   93267   93258      44   93279   93276   93267      50
   93282   93276   93279      28   93282   93276   93267      51   93291   93297
   93303      27   93291   93252   93258      18   93291   93252   93246      19
   93294   93291   93297      28   93294   93291   93252      29   93303   93327
   93333      24   93309   93303   93297       4   93318   93309   93303      47
   93321   93318   93309      48   93324   93318   93321      49   93324   93318
   93309      48   93327   93333   93339      27   93327   93303   93309      18
   93327   93303   93297      19   93330   93327   93333      28   93330   93327
   93303      29   93339   93399   93405      24   93345   93339   93333       4
   93354   93345   93339      31   93363   93354   93345      34   93372   93363
   93354      37   93378   93372   93363      40   93381   93378   93372      41
   93390   93378   93381      41   93390   93378   93372      41   93399   93405
   93411      75   93399   93339   93345      18   93399   93339   93333      19
   93402   93399   93405      28   93402   93399   93339      29   93411   93420
   93426      68   93420   93426   93432      75   93420   93411   93405      73
   93423   93420   93426      28   93423   93420   93411      74   93432   93441
   93447      68   93441   93447   93453      27   93441   93432   93426      73
   93444   93441   93447      28   93444   93441   93432      74   93453   93513
   93519      24   93459   93453   93447       4   93468   93459   93453      31
   93477   93468   93459      34   93486   93477   93468      37   93492   93486
   93477      40   93495   93492   93486      41   93504   93492   93495      41
   93504   93492   93486      41   93513   93519   93525      75   93513   93453
   93459      18   93513   93453   93447      19   93516   93513   93519      28
   93516   93513   93453      29   93525   93534   93540      68   93534   93540
   93546      27   93534   93525   93519      73   93537   93534   93540      28
   93537   93534   93525      74   93546   93606   93612      24   93552   93546
   93540       4   93561   93552   93546      31   93570   93561   93552      34
   93579   93570   93561      37   93585   93579   93570      40   93588   93585
   93579      41   93597   93585   93588      41   93597   93585   93579      41
   93606   93612   93618      75   93606   93546   93552      18   93606   93546
   93540      19   93609   93606   93612      28   93609   93606   93546      29
   93618   93627   93633      68   93627   93633   93639      75   93627   93618
   93612      73   93630   93627   93633      28   93630   93627   93618      74
   93639   93648   93654      68   93648   93654   93660      27   93648   93639
   93633      73   93651   93648   93654      28   93651   93648   93639      74
   93660   93681   93687      24   93666   93660   93654      77   93675   93666
   93660      81   93681   93687   93693      75   93681   93660   93666      83
   93681   93660   93654      19   93684   93681   93687      28   93684   93681
   93660      29   93693   93702   93708      68   93702   93708   93714      75
   93702   93693   93687      73   93705   93702   93708      28   93705   93702
   93693      74   93714   93723   93729      68   93723   93729   93735      75
   93723   93714   93708      73   93726   93723   93729      28   93726   93723
   93714      74   93735   93744   93750      68   93744   93750   93756      75
   93744   93735   93729      73   93747   93744   93750      28   93747   93744
   93735      74   93756   93765   93771      68   93765   93771   93777      75
   93765   93756   93750      73   93768   93765   93771      28   93768   93765
   93756      74   93777   93786   93792      68   93786   93792   93798      75
   93786   93777   93771      73   93789   93786   93792      28   93789   93786
   93777      74   93798   93807   93813      68   93807   93813   93819      75
   93807   93798   93792      73   93810   93807   93813      28   93810   93807
   93798      74   93819   93828   93834      68   93828   93834   93840      75
   93828   93819   93813      73   93831   93828   93834      28   93831   93828
   93819      74   93840   93849   93855      68   93849   93855   93861      75
   93849   93840   93834      73   93852   93849   93855      28   93852   93849
   93840      74   93861   93870   93876      68   93870   93876   93882      75
   93870   93861   93855      73   93873   93870   93876      28   93873   93870
   93861      74   93882   93891   93897      68   93891   93897   93903      27
   93891   93882   93876      73   93894   93891   93897      28   93894   93891
   93882      74   93903   93954   93960      24   93909   93903   93897       4
   93918   93909   93903       8   93921   93918   93909       9   93927   93921
   93918      11   93933   93927   93921      13   93936   93933   93927      14
   93942   93948   93918      11   93942   93933   93936      14   93942   93933
   93927      16   93948   93942   93933      13   93948   93918   93921      11
   93948   93918   93909       9   93954   93960   93966      27   93954   93903
   93909      18   93954   93903   93897      19   93957   93954   93960      28
   93957   93954   93903      29   93966   93996   94002      24   93972   93966
   93960       4   93981   93972   93966      97   93984   93981   93972      98
   93987   93981   93984      99   93987   93981   93972     100   93996   94002
   94008      27   93996   93966   93972      18   93996   93966   93960      19
   93999   93996   94002      28   93999   93996   93966      29   94008   94068
   94074      24   94014   94008   94002       4   94023   94014   94008      31
   94032   94023   94014      34   94041   94032   94023      37   94047   94041
   94032      40   94050   94047   94041      41   94059   94047   94050      41
   94059   94047   94041      41   94068   94074   94080      27   94068   94008
   94014      18   94068   94008   94002      19   94071   94068   94074      28
   94071   94068   94008      29   94080   94101   94107      24   94086   94080
   94074      77   94095   94086   94080      81   94101   94107   94113      27
   94101   94080   94086      83   94101   94080   94074      19   94104   94101
   94107      28   94104   94101   94080      29   94113   94134   94140      24
   94119   94113   94107      77   94128   94119   94113      81   94134   94140
   94146      75   94134   94113   94119      83   94134   94113   94107      19
   94137   94134   94140      28   94137   94134   94113      29   94146   94155
   94161      68   94155   94161   94167      75   94155   94146   94140      73
   94158   94155   94161      28   94158   94155   94146      74   94167   94176
   94182      68   94176   94182   94188      27   94176   94167   94161      73
   94179   94176   94182      28   94179   94176   94167      74   94188   94239
   94245      24   94194   94188   94182       4   94203   94194   94188       8
   94206   94203   94194       9   94212   94206   94203      11   94218   94212
   94206      13   94221   94218   94212      14   94227   94233   94203      11
   94227   94218   94221      14   94227   94218   94212      16   94233   94227
   94218      13   94233   94203   94206      11   94233   94203   94194       9
   94239   94245   94251      27   94239   94188   94194      18   94239   94188
   94182      19   94242   94239   94245      28   94242   94239   94188      29
   94251   94284   94290      24   94257   94251   94245       4   94266   94257
   94251      31   94275   94266   94257      44   94278   94275   94266      45
   94281   94275   94278      21   94281   94275   94266      45   94284   94290
   94293      27   94284   94290   94320      27   94284   94251   94257      18
   94284   94251   94245      19   94287   94284   94290      28   94287   94284
   94251      29   94302   94293   94290       4   94311   94320   94290       4
   94311   94302   94293      23   94320   94326   94332      24   94320   94311
   94302      23   94320   94290   94293      25   94326   94332   94338      27
   94326   94320   94311      18   94326   94320   94290      19   94329   94326
   94332      28   94329   94326   94320      29   94338   94398   94404      24
   94344   94338   94332       4   94353   94344   94338      31   94362   94353
   94344      34   94371   94362   94353      37   94377   94371   94362      40
   94380   94377   94371      41   94389   94377   94380      41   94389   94377
   94371      41   94398   94404   94410      75   94398   94338   94344      18
   94398   94338   94332      19   94401   94398   94404      28   94401   94398
   94338      29   94410   94419   94425      68   94419   94425   94431      27
   94419   94410   94404      73   94422   94419   94425      28   94422   94419
   94410      74   94431   94491   94497      24   94437   94431   94425       4
   94446   94437   94431      31   94455   94446   94437      34   94464   94455
   94446      37   94470   94464   94455      40   94473   94470   94464      41
   94482   94470   94473      41   94482   94470   94464      41   94491   94497
   94503      75   94491   94431   94437      18   94491   94431   94425      19
   94494   94491   94497      28   94494   94491   94431      29   94503   94512
   94518      68   94512   94518   94524      75   94512   94503   94497      73
   94515   94512   94518      28   94515   94512   94503      74   94524   94533
   94539      68   94533   94539   94545      75   94533   94524   94518      73
   94536   94533   94539      28   94536   94533   94524      74   94545   94554
   94560      68   94554   94560   94566      27   94554   94545   94539      73
   94557   94554   94560      28   94557   94554   94545      74   94566   94626
   94632      24   94572   94566   94560       4   94581   94572   94566      31
   94590   94581   94572      34   94599   94590   94581      37   94605   94599
   94590      40   94608   94605   94599      41   94617   94605   94608      41
   94617   94605   94599      41   94626   94632   94638      75   94626   94566
   94572      18   94626   94566   94560      19   94629   94626   94632      28
   94629   94626   94566      29   94638   94647   94653      68   94647   94653
   94659      75   94647   94638   94632      73   94650   94647   94653      28
   94650   94647   94638      74   94659   94668   94674      68   94668   94674
   94680      27   94668   94659   94653      73   94671   94668   94674      28
   94671   94668   94659      74   94680   94740   94746      24   94686   94680
   94674       4   94695   94686   94680      31   94704   94695   94686      34
   94713   94704   94695      37   94719   94713   94704      40   94722   94719
   94713      41   94731   94719   94722      41   94731   94719   94713      41
   94740   94746   94752      75   94740   94680   94686      18   94740   94680
   94674      19   94743   94740   94746      28   94743   94740   94680      29
   94752   94761   94767      68   94761   94767   94773      75   94761   94752
   94746      73   94764   94761   94767      28   94764   94761   94752      74
   94773   94782   94788      68   94782   94788   94794      27   94782   94773
   94767      73   94785   94782   94788      28   94785   94782   94773      74
   94794   94833   94839      24   94800   94794   94788       4   94809   94800
   94794      31   94818   94809   94800      87   94821   94818   94809      88
   94833   94839   94845      75   94833   94794   94800      18   94833   94794
   94788      19   94836   94833   94839      28   94836   94833   94794      29
   94845   94854   94860      68   94854   94860   94866      75   94854   94845
   94839      73   94857   94854   94860      28   94857   94854   94845      74
   94866   94875   94881      68   94875   94881   94887      27   94875   94866
   94860      73   94878   94875   94881      28   94878   94875   94866      74
   94887   94908   94914      24   94893   94887   94881      77   94902   94893
   94887      81   94908   94914   94920      27   94908   94887   94893      83
   94908   94887   94881      19   94911   94908   94914      28   94911   94908
   94887      29   94920   94944   94950      24   94926   94920   94914       4
   94935   94926   94920      47   94938   94935   94926      48   94941   94935
   94938      49   94941   94935   94926      48   94944   94950   94956      27
   94944   94920   94926      18   94944   94920   94914      19   94947   94944
   94950      28   94947   94944   94920      29   94956   95016   95022      24
   94962   94956   94950       4   94971   94962   94956      31   94980   94971
   94962      34   94989   94980   94971      37   94995   94989   94980      40
   94998   94995   94989      41   95007   94995   94998      41   95007   94995
   94989      41   95016   95022   95028      75   95016   94956   94962      18
   95016   94956   94950      19   95019   95016   95022      28   95019   95016
   94956      29   95028   95037   95043      68   95037   95043   95049      75
   95037   95028   95022      73   95040   95037   95043      28   95040   95037
   95028      74   95049   95058   95064      68   95058   95064   95070      27
   95058   95049   95043      73   95061   95058   95064      28   95061   95058
   95049      74   95070   95118   95124      24   95076   95070   95064       4
   95085   95076   95070       8   95088   95085   95076       9   95094   95088
   95085      11   95100   95094   95088      11   95106   95112   95085      11
   95106   95100   95094      11   95112   95106   95100      11   95112   95085
   95088      11   95112   95085   95076       9   95118   95124   95130      27
   95118   95070   95076      18   95118   95070   95064      19   95121   95118
   95124      28   95121   95118   95070      29   95130   95160   95166      24
   95136   95130   95124       4   95145   95136   95130      97   95148   95145
   95136      98   95151   95145   95148      99   95151   95145   95136     100
   95160   95166   95172      27   95160   95130   95136      18   95160   95130
   95124      19   95163   95160   95166      28   95163   95160   95130      29
   95172   95226   95232      24   95178   95172   95166       4   95187   95178
   95172      31   95196   95187   95178      34   95205   95196   95187      31
   95214   95205   95196      93   95226   95232   95238      27   95226   95172
   95178      18   95226   95172   95166      19   95229   95226   95232      28
   95229   95226   95172      29   95238   95286   95292      24   95244   95238
   95232       4   95253   95244   95238       8   95256   95253   95244       9
   95262   95256   95253      11   95268   95262   95256      11   95274   95280
   95253      11   95274   95268   95262      11   95280   95274   95268      11
   95280   95253   95256      11   95280   95253   95244       9   95286   95292
   95298      75   95286   95238   95244      18   95286   95238   95232      19
   95289   95286   95292      28   95289   95286   95238      29   95298   95307
   95313      68   95307   95313   95319      75   95307   95298   95292      73
   95310   95307   95313      28   95310   95307   95298      74   95319   95328
   95334      68   95328   95334   95337      27   95328   95334   95364      27
   95328   95319   95313      73   95331   95328   95334      28   95331   95328
   95319      74   95346   95337   95334       4   95355   95364   95334       4
   95355   95346   95337      23   95364   95370   95376      24   95364   95355
   95346      23   95364   95334   95337      25   95370   95376   95382      27
   95370   95364   95355      18   95370   95364   95334      19   95373   95370
   95376      28   95373   95370   95364      29   95382   95442   95448      24
   95388   95382   95376       4   95397   95388   95382      31   95406   95397
   95388      34   95415   95406   95397      37   95421   95415   95406      40
   95424   95421   95415      41   95433   95421   95424      41   95433   95421
   95415      41   95442   95448   95454      27   95442   95382   95388      18
   95442   95382   95376      19   95445   95442   95448      28   95445   95442
   95382      29   95454   95478   95484      24   95460   95454   95448       4
   95469   95460   95454      47   95472   95469   95460      48   95475   95469
   95472      49   95475   95469   95460      48   95478   95484   95490      27
   95478   95454   95460      18   95478   95454   95448      19   95481   95478
   95484      28   95481   95478   95454      29   95490   95529   95535      24
   95496   95490   95484       4   95505   95496   95490      31   95514   95505
   95496      44   95517   95514   95505      50   95520   95514   95517      28
   95520   95514   95505      51   95529   95535   95541      75   95529   95490
   95496      18   95529   95490   95484      19   95532   95529   95535      28
   95532   95529   95490      29   95541   95550   95556      68   95550   95556
   95562      27   95550   95541   95535      73   95553   95550   95556      28
   95553   95550   95541      74   95562   95583   95589      24   95568   95562
   95556      77   95577   95568   95562      81   95583   95589   95595      27
   95583   95562   95568      83   95583   95562   95556      19   95586   95583
   95589      28   95586   95583   95562      29   95595   95655   95661      24
   95601   95595   95589       4   95610   95601   95595      31   95619   95610
   95601      34   95628   95619   95610      37   95634   95628   95619      40
   95637   95634   95628      41   95646   95634   95637      41   95646   95634
   95628      41   95655   95661   95667      27   95655   95595   95601      18
   95655   95595   95589      19   95658   95655   95661      28   95658   95655
   95595      29   95667   95706   95712      24   95673   95667   95661       4
   95682   95673   95667      54   95685   95682   95673      55   95691   95685
   95682      58   95697   95700   95682      60   95697   95691   95685      62
   95700   95697   95691      63   95700   95682   95685      64   95700   95682
   95673      65   95706   95712   95718      27   95706   95667   95673      18
   95706   95667   95661      19   95709   95706   95712      28   95709   95706
   95667      29   95718   95742   95748      24   95724   95718   95712       4
   95733   95724   95718      47   95736   95733   95724      48   95739   95733
   95736      49   95739   95733   95724      48   95742   95748   95754      27
   95742   95718   95724      18   95742   95718   95712      19   95745   95742
   95748      28   95745   95742   95718      29   95754   95775   95781      24
   95760   95754   95748      77   95769   95760   95754      81   95775   95781
   95787      27   95775   95754   95760      83   95775   95754   95748      19
   95778   95775   95781      28   95778   95775   95754      29   95787   95820
   95826      24   95793   95787   95781       4   95802   95793   95787      31
   95811   95802   95793      44   95814   95811   95802      45   95817   95811
   95814      21   95817   95811   95802      45   95820   95826   95832      27
   95820   95787   95793      18   95820   95787   95781      19   95823   95820
   95826      28   95823   95820   95787      29   95832   95871   95877      24
   95838   95832   95826       4   95847   95838   95832      31   95856   95847
   95838      44   95859   95856   95847      50   95862   95856   95859      28
   95862   95856   95847      51   95871   95877   95883      27   95871   95832
   95838      18   95871   95832   95826      19   95874   95871   95877      28
   95874   95871   95832      29   95883   95907   95913      24   95889   95883
   95877       4   95898   95889   95883      47   95901   95898   95889      48
   95904   95898   95901      49   95904   95898   95889      48   95907   95913
   95919      27   95907   95883   95889      18   95907   95883   95877      19
   95910   95907   95913      28   95910   95907   95883      29   95919   95949
   95955      24   95925   95919   95913       4   95934   95925   95919      97
   95937   95934   95925      98   95940   95934   95937      99   95940   95934
   95925     100   95949   95955   95961      27   95949   95919   95925      18
   95949   95919   95913      19   95952   95949   95955      28   95952   95949
   95919      29   95961   95982   95988      24   95967   95961   95955      77
   95976   95967   95961      81   95982   95988   95994      27   95982   95961
   95967      83   95982   95961   95955      19   95985   95982   95988      28
   95985   95982   95961      29   95994   96018   96024      24   96000   95994
   95988       4   96009   96000   95994      47   96012   96009   96000      48
   96015   96009   96012      49   96015   96009   96000      48   96018   96024
   96030      27   96018   95994   96000      18   96018   95994   95988      19
   96021   96018   96024      28   96021   96018   95994      29   96030   96060
   96066      24   96036   96030   96024       4   96045   96036   96030      97
   96048   96045   96036      98   96051   96045   96048      99   96051   96045
   96036     100   96060   96066   96072      27   96060   96030   96036      18
   96060   96030   96024      19   96063   96060   96066      28   96063   96060
   96030      29   96072   96102   96108      24   96078   96072   96066       4
   96087   96078   96072      97   96090   96087   96078      98   96093   96087
   96090      99   96093   96087   96078     100   96102   96108   96114      27
   96102   96072   96078      18   96102   96072   96066      19   96105   96102
   96108      28   96105   96102   96072      29   96114   96144   96150      24
   96120   96114   96108      77   96126   96120   96114     128   96138   96120
   96126     131   96138   96120   96114     131   96144   96150   96156      27
   96144   96114   96120      83   96144   96114   96108      19   96147   96144
   96150      28   96147   96144   96114      29   96156   96201   96207      24
   96162   96156   96150       4   96168   96162   96156     134   96180   96162
   96168     134   96180   96162   96156      23   96189   96180   96162     134
   96201   96207   96213      27   96201   96156   96162      18   96201   96156
   96150      19   96204   96201   96207      28   96204   96201   96156      29
   96213   96261   96267      24   96219   96213   96207       4   96228   96219
   96213       8   96231   96228   96219       9   96237   96231   96228      11
   96243   96237   96231      11   96249   96255   96228      11   96249   96243
   96237      11   96255   96249   96243      11   96255   96228   96231      11
   96255   96228   96219       9   96261   96267   96273      27   96261   96213
   96219      18   96261   96213   96207      19   96264   96261   96267      28
   96264   96261   96213      29   96273   96309   96315      24   96279   96273
   96267      77   96285   96279   96273     128   96297   96279   96285     128
   96297   96279   96273     128   96309   96315   96321      27   96309   96273
   96279      83   96309   96273   96267      19   96312   96309   96315      28
   96312   96309   96273      29   96321   96360   96366      24   96327   96321
   96315       4   96336   96327   96321      31   96345   96336   96327      44
   96348   96345   96336      50   96351   96345   96348      28   96351   96345
   96336      51   96360   96366   96372      75   96360   96321   96327      18
   96360   96321   96315      19   96363   96360   96366      28   96363   96360
   96321      29   96372   96381   96387      68   96381   96387   96393      27
   96381   96372   96366      73   96384   96381   96387      28   96384   96381
   96372      74   96393   96438   96444      24   96399   96393   96387       4
   96408   96399   96393     138   96414   96408   96399     140   96426   96408
   96414     140   96426   96408   96399     140   96438   96444   96450      75
   96438   96393   96399      18   96438   96393   96387      19   96441   96438
   96444      28   96441   96438   96393      29   96450   96459   96465      68
   96459   96465   96471      27   96459   96450   96444      73   96462   96459
   96465      28   96462   96459   96450      74   96471   96504   96510      24
   96477   96471   96465       4   96486   96477   96471      31   96495   96486
   96477      44   96498   96495   96486      45   96501   96495   96498      21
   96501   96495   96486      45   96504   96510   96516      27   96504   96471
   96477      18   96504   96471   96465      19   96507   96504   96510      28
   96507   96504   96471      29   96516   96546   96552      24   96522   96516
   96510       4   96531   96522   96516      97   96534   96531   96522      98
   96537   96531   96534      99   96537   96531   96522     100   96546   96552
   96558      27   96546   96516   96522      18   96546   96516   96510      19
   96549   96546   96552      28   96549   96546   96516      29   96558   96594
   96600      24   96564   96558   96552      77   96570   96564   96558     128
   96582   96564   96570     128   96582   96564   96558     128   96594   96600
   96606      27   96594   96558   96564      83   96594   96558   96552      19
   96597   96594   96600      28   96597   96594   96558      29   96606   96636
   96642      24   96612   96606   96600      77   96618   96612   96606     128
   96630   96612   96618     131   96630   96612   96606     131   96636   96642
   96648      27   96636   96606   96612      83   96636   96606   96600      19
   96639   96636   96642      28   96639   96636   96606      29   96648   96693
   96699      24   96654   96648   96642       4   96660   96654   96648     134
   96672   96654   96660     134   96672   96654   96648      23   96681   96672
   96654     134   96693   96699   96705      27   96693   96648   96654      18
   96693   96648   96642      19   96696   96693   96699      28   96696   96693
   96648      29   96705   96738   96744      24   96711   96705   96699       4
   96720   96711   96705      31   96729   96720   96711      44   96732   96729
   96720      45   96735   96729   96732      21   96735   96729   96720      45
   96738   96744   96750      27   96738   96705   96711      18   96738   96705
   96699      19   96741   96738   96744      28   96741   96738   96705      29
   96750   96771   96777      24   96756   96750   96744      77   96765   96756
   96750      81   96771   96777   96783      27   96771   96750   96756      83
   96771   96750   96744      19   96774   96771   96777      28   96774   96771
   96750      29   96783   96819   96825      24   96789   96783   96777      77
   96795   96789   96783     128   96807   96789   96795     128   96807   96789
   96783     128   96819   96825   96831      27   96819   96783   96789      83
   96819   96783   96777      19   96822   96819   96825      28   96822   96819
   96783      29   96831   96849   96855      24   96837   96831   96825      77
   96849   96855   96861      27   96849   96831   96837      83   96849   96831
   96825      19   96852   96849   96855      28   96852   96849   96831      29
   96861   96885   96891      24   96867   96861   96855       4   96876   96867
   96861      47   96879   96876   96867      48   96882   96876   96879      49
   96882   96876   96867      48   96885   96891   96897      27   96885   96861
   96867      18   96885   96861   96855      19   96888   96885   96891      28
   96888   96885   96861      29   96897   96948   96954      24   96903   96897
   96891       4   96912   96903   96897       8   96915   96912   96903       9
   96921   96915   96912      11   96927   96921   96915      13   96930   96927
   96921      14   96936   96942   96912      11   96936   96927   96930      14
   96936   96927   96921      16   96942   96936   96927      13   96942   96912
   96915      11   96942   96912   96903       9   96948   96954   96960      27
   96948   96897   96903      18   96948   96897   96891      19   96951   96948
   96954      28   96951   96948   96897      29   96960   97008   97014      24
   96966   96960   96954       4   96975   96966   96960       8   96978   96975
   96966       9   96984   96978   96975      11   96990   96984   96978      11
   96996   97002   96975      11   96996   96990   96984      11   97002   96996
   96990      11   97002   96975   96978      11   97002   96975   96966       9
   97008   97014   97020      27   97008   96960   96966      18   97008   96960
   96954      19   97011   97008   97014      28   97011   97008   96960      29
   97020   97074   97080      24   97026   97020   97014       4   97035   97026
   97020      31   97044   97035   97026      34   97053   97044   97035      31
   97062   97053   97044      93   97074   97080   97086      27   97074   97020
   97026      18   97074   97020   97014      19   97077   97074   97080      28
   97077   97074   97020      29   97086   97125   97131      24   97092   97086
   97080       4   97101   97092   97086      31   97110   97101   97092      44
   97113   97110   97101      50   97116   97110   97113      28   97116   97110
   97101      51   97125   97131   97137      27   97125   97086   97092      18
   97125   97086   97080      19   97128   97125   97131      28   97128   97125
   97086      29   97137   97182   97188      24   97143   97137   97131       4
   97149   97143   97137     134   97161   97143   97149     134   97161   97143
   97137      23   97170   97161   97143     134   97182   97188   97194      75
   97182   97137   97143      18   97182   97137   97131      19   97185   97182
   97188      28   97185   97182   97137      29   97194   97203   97209      68
   97203   97209   97215      27   97203   97194   97188      73   97206   97203
   97209      28   97206   97203   97194      74   97215   97260   97266      24
   97221   97215   97209       4   97227   97221   97215     134   97239   97221
   97227     134   97239   97221   97215      23   97248   97239   97221     134
   97260   97266   97272      27   97260   97215   97221      18   97260   97215
   97209      19   97263   97260   97266      28   97263   97260   97215      29
   97272   97317   97323      24   97278   97272   97266       4   97284   97278
   97272     134   97296   97278   97284     134   97296   97278   97272      23
   97305   97296   97278     134   97317   97323   97329      27   97317   97272
   97278      18   97317   97272   97266      19   97320   97317   97323      28
   97320   97317   97272      29   97329   97383   97389      24   97335   97329
   97323       4   97344   97335   97329      31   97353   97344   97335      34
   97362   97353   97344      31   97371   97362   97353      93   97383   97389
   97395      27   97383   97329   97335      18   97383   97329   97323      19
   97386   97383   97389      28   97386   97383   97329      29   97395   97425
   97431      24   97401   97395   97389      77   97407   97401   97395     128
   97419   97401   97407     131   97419   97401   97395     131   97425   97431
   97437      27   97425   97395   97401      83   97425   97395   97389      19
   97428   97425   97431      28   97428   97425   97395      29   97437   97467
   97473      24   97443   97437   97431       4   97452   97443   97437      97
   97455   97452   97443      98   97458   97452   97455      99   97458   97452
   97443     100   97467   97473   97479      27   97467   97437   97443      18
   97467   97437   97431      19   97470   97467   97473      28   97470   97467
   97437      29   97479   97533   97539      24   97485   97479   97473       4
   97494   97485   97479      31   97503   97494   97485      34   97512   97503
   97494      31   97521   97512   97503      93   97533   97539   97545      27
   97533   97479   97485      18   97533   97479   97473      19   97536   97533
   97539      28   97536   97533   97479      29   97545   97599   97605      24
   97551   97545   97539       4   97560   97551   97545      31   97569   97560
   97551      34   97578   97569   97560      31   97587   97578   97569      93
   97599   97605   97611      27   97599   97545   97551      18   97599   97545
   97539      19   97602   97599   97605      28   97602   97599   97545      29
   97611   97641   97647      24   97617   97611   97605      77   97623   97617
   97611     128   97635   97617   97623     131   97635   97617   97611     131
   97641   97647   97653      75   97641   97611   97617      83   97641   97611
   97605      19   97644   97641   97647      28   97644   97641   97611      29
   97653   97662   97668      68   97662   97668   97674      27   97662   97653
   97647      73   97665   97662   97668      28   97665   97662   97653      74
   97674   97713   97719      24   97680   97674   97668       4   97689   97680
   97674      31   97698   97689   97680      44   97701   97698   97689      50
   97704   97698   97701      28   97704   97698   97689      51   97713   97719
   97722      27   97713   97719   97749      27   97713   97674   97680      18
   97713   97674   97668      19   97716   97713   97719      28   97716   97713
   97674      29   97731   97722   97719       4   97740   97749   97719       4
   97740   97731   97722      23   97749   97755   97761      24   97749   97740
   97731      23   97749   97719   97722      25   97755   97761   97767      27
   97755   97749   97740      18   97755   97749   97719      19   97758   97755
   97761      28   97758   97755   97749      29   97767   97806   97812      24
   97773   97767   97761       4   97782   97773   97767      31   97791   97782
   97773      87   97794   97791   97782      88   97806   97812   97818      27
   97806   97767   97773      18   97806   97767   97761      19   97809   97806
   97812      28   97809   97806   97767      29   97818   97863   97869      24
   97824   97818   97812       4   97830   97824   97818     134   97842   97824
   97830     134   97842   97824   97818      23   97851   97842   97824     134
   97863   97869   97875      27   97863   97818   97824      18   97863   97818
   97812      19   97866   97863   97869      28   97866   97863   97818      29
   97875   97905   97911      24   97881   97875   97869       4   97890   97881
   97875      97   97893   97890   97881      98   97896   97890   97893      99
   97896   97890   97881     100   97905   97911   97917      27   97905   97875
   97881      18   97905   97875   97869      19   97908   97905   97911      28
   97908   97905   97875      29   97917   97962   97968      24   97923   97917
   97911       4   97932   97923   97917     138   97938   97932   97923     140
   97950   97932   97938     140   97950   97932   97923     140   97962   97968
   97974      27   97962   97917   97923      18   97962   97917   97911      19
   97965   97962   97968      28   97965   97962   97917      29   97974   98025
   98031      24   97980   97974   97968       4   97989   97980   97974       8
   97992   97989   97980       9   97998   97992   97989      11   98004   97998
   97992      13   98007   98004   97998      14   98013   98019   97989      11
   98013   98004   98007      14   98013   98004   97998      16   98019   98013
   98004      13   98019   97989   97992      11   98019   97989   97980       9
   98025   98031   98037      27   98025   97974   97980      18   98025   97974
   97968      19   98028   98025   98031      28   98028   98025   97974      29
   98037   98067   98073      24   98043   98037   98031      77   98049   98043
   98037     128   98061   98043   98049     131   98061   98043   98037     131
   98067   98073   98079      27   98067   98037   98043      83   98067   98037
   98031      19   98070   98067   98073      28   98070   98067   98037      29
   98079   98103   98109      24   98085   98079   98073       4   98094   98085
   98079      47   98097   98094   98085      48   98100   98094   98097      49
   98100   98094   98085      48   98103   98109   98115      27   98103   98079
   98085      18   98103   98079   98073      19   98106   98103   98109      28
   98106   98103   98079      29   98115   98175   98181      24   98121   98115
   98109       4   98130   98121   98115      31   98139   98130   98121      34
   98148   98139   98130      37   98154   98148   98139      40   98157   98154
   98148      41   98166   98154   98157      41   98166   98154   98148      41
   98175   98181   98187      27   98175   98115   98121      18   98175   98115
   98109      19   98178   98175   98181      28   98178   98175   98115      29
   98187   98220   98226      24   98193   98187   98181       4   98202   98193
   98187      31   98211   98202   98193      44   98214   98211   98202      45
   98217   98211   98214      21   98217   98211   98202      45   98220   98226
   98232      27   98220   98187   98193      18   98220   98187   98181      19
   98223   98220   98226      28   98223   98220   98187      29   98232   98262
   98268      24   98238   98232   98226      77   98244   98238   98232     128
   98256   98238   98244     131   98256   98238   98232     131   98262   98268
   98274      75   98262   98232   98238      83   98262   98232   98226      19
   98265   98262   98268      28   98265   98262   98232      29   98274   98283
   98289      68   98283   98289   98295      27   98283   98274   98268      73
   98286   98283   98289      28   98286   98283   98274      74   98295   98349
   98355      24   98301   98295   98289       4   98310   98301   98295      31
   98319   98310   98301      34   98328   98319   98310      31   98337   98328
   98319      93   98349   98355   98361      27   98349   98295   98301      18
   98349   98295   98289      19   98352   98349   98355      28   98352   98349
   98295      29   98361   98406   98412      24   98367   98361   98355       4
   98376   98367   98361     138   98382   98376   98367     140   98394   98376
   98382     140   98394   98376   98367     140   98406   98412   98418      27
   98406   98361   98367      18   98406   98361   98355      19   98409   98406
   98412      28   98409   98406   98361      29   98418   98472   98478      24
   98424   98418   98412       4   98433   98424   98418      31   98442   98433
   98424      34   98451   98442   98433      31   98460   98451   98442      93
   98472   98478   98484      75   98472   98418   98424      18   98472   98418
   98412      19   98475   98472   98478      28   98475   98472   98418      29
   98484   98493   98499      68   98493   98499   98505      27   98493   98484
   98478      73   98496   98493   98499      28   98496   98493   98484      74
   98505   98538   98544      24   98511   98505   98499       4   98520   98511
   98505      31   98529   98520   98511      44   98532   98529   98520      45
   98535   98529   98532      21   98535   98529   98520      45   98538   98544
   98550      27   98538   98505   98511      18   98538   98505   98499      19
   98541   98538   98544      28   98541   98538   98505      29   98550   98568
   98574      24   98556   98550   98544      77   98568   98574   98580      27
   98568   98550   98556      83   98568   98550   98544      19   98571   98568
   98574      28   98571   98568   98550      29   98580   98610   98616      24
   98586   98580   98574      77   98592   98586   98580     128   98604   98586
   98592     131   98604   98586   98580     131   98610   98616   98622      27
   98610   98580   98586      83   98610   98580   98574      19   98613   98610
   98616      28   98613   98610   98580      29   98622   98658   98664      24
   98628   98622   98616      77   98634   98628   98622     128   98646   98628
   98634     128   98646   98628   98622     128   98658   98664   98670      27
   98658   98622   98628      83   98658   98622   98616      19   98661   98658
   98664      28   98661   98658   98622      29   98670   98691   98697      24
   98676   98670   98664      77   98685   98676   98670      81   98691   98697
   98703      27   98691   98670   98676      83   98691   98670   98664      19
   98694   98691   98697      28   98694   98691   98670      29   98703   98751
   98757      24   98709   98703   98697       4   98718   98709   98703       8
   98721   98718   98709       9   98727   98721   98718      11   98733   98727
   98721      11   98739   98745   98718      11   98739   98733   98727      11
   98745   98739   98733      11   98745   98718   98721      11   98745   98718
   98709       9   98751   98757   98763      27   98751   98703   98709      18
   98751   98703   98697      19   98754   98751   98757      28   98754   98751
   98703      29   98763   98787   98793      24   98769   98763   98757       4
   98778   98769   98763      47   98781   98778   98769      48   98784   98778
   98781      49   98784   98778   98769      48   98787   98793   98799      27
   98787   98763   98769      18   98787   98763   98757      19   98790   98787
   98793      28   98790   98787   98763      29   98799   98823   98829      24
   98805   98799   98793       4   98814   98805   98799      47   98817   98814
   98805      48   98820   98814   98817      49   98820   98814   98805      48
   98823   98829   98832      27   98823   98829   98859      27   98823   98799
   98805      18   98823   98799   98793      19   98826   98823   98829      28
   98826   98823   98799      29   98841   98832   98829       4   98850   98859
   98829       4   98850   98841   98832      23   98859   98865   98871      24
   98859   98850   98841      23   98859   98829   98832      25   98865   98871
   98874      27   98865   98871   98901      27   98865   98859   98850      18
   98865   98859   98829      19   98868   98865   98871      28   98868   98865
   98859      29   98883   98874   98871       4   98892   98901   98871       4
   98892   98883   98874      23   98901   98907   98913      24   98901   98892
   98883      23   98901   98871   98874      25   98907   98913   98919      27
   98907   98901   98892      18   98907   98901   98871      19   98910   98907
   98913      28   98910   98907   98901      29   98919   98940   98946      24
   98925   98919   98913      77   98934   98925   98919      81   98940   98946
   98952      27   98940   98919   98925      83   98940   98919   98913      19
   98943   98940   98946      28   98943   98940   98919      29   98952   98970
   98976      24   98958   98952   98946      77   98970   98976   98982      27
   98970   98952   98958      83   98970   98952   98946      19   98973   98970
   98976      28   98973   98970   98952      29   98982   99036   99042      24
   98988   98982   98976       4   98997   98988   98982      31   99006   98997
   98988      34   99015   99006   98997      31   99024   99015   99006      93
   99036   99042   99048      27   99036   98982   98988      18   99036   98982
   98976      19   99039   99036   99042      28   99039   99036   98982      29
   99048   99066   99072      24   99054   99048   99042      77   99066   99072
   99078      27   99066   99048   99054      83   99066   99048   99042      19
   99069   99066   99072      28   99069   99066   99048      29   99078   99096
   99102      24   99084   99078   99072      77   99096   99102   99108      27
   99096   99078   99084      83   99096   99078   99072      19   99099   99096
   99102      28   99099   99096   99078      29   99108   99153   99159      24
   99114   99108   99102       4   99120   99114   99108     134   99132   99114
   99120     134   99132   99114   99108      23   99141   99132   99114     134
   99153   99159   99165      27   99153   99108   99114      18   99153   99108
   99102      19   99156   99153   99159      28   99156   99153   99108      29
   99165   99189   99195      24   99171   99165   99159       4   99180   99171
   99165      47   99183   99180   99171      48   99186   99180   99183      49
   99186   99180   99171      48   99189   99195   99201      27   99189   99165
   99171      18   99189   99165   99159      19   99192   99189   99195      28
   99192   99189   99165      29   99201   99261   99267      24   99207   99201
   99195       4   99216   99207   99201     108   99219   99216   99207     109
   99225   99219   99216     112   99231   99258   99216     114   99231   99225
   99219     116   99234   99231   99225     117   99240   99234   99231     119
   99246   99240   99234      11   99252   99258   99231     120   99252   99258
   99216     121   99252   99246   99240      11   99258   99252   99246     123
   99258   99231   99234     124   99258   99231   99225     125   99258   99216
   99219     126   99258   99216   99207     127   99261   99267   99273      27
   99261   99201   99207      18   99261   99201   99195      19   99264   99261
   99267      28   99264   99261   99201      29   99273   99321   99327      24
   99279   99273   99267       4   99288   99279   99273       8   99291   99288
   99279       9   99297   99291   99288      11   99303   99297   99291      11
   99309   99315   99288      11   99309   99303   99297      11   99315   99309
   99303      11   99315   99288   99291      11   99315   99288   99279       9
   99321   99327   99333      27   99321   99273   99279      18   99321   99273
   99267      19   99324   99321   99327      28   99324   99321   99273      29
   99333   99357   99363      24   99339   99333   99327       4   99348   99339
   99333      47   99351   99348   99339      48   99354   99348   99351      49
   99354   99348   99339      48   99357   99363   99369      75   99357   99333
   99339      18   99357   99333   99327      19   99360   99357   99363      28
   99360   99357   99333      29   99369   99378   99384      68   99378   99384
   99390      27   99378   99369   99363      73   99381   99378   99384      28
   99381   99378   99369      74   99390   99444   99450      24   99396   99390
   99384       4   99405   99396   99390      31   99414   99405   99396      34
   99423   99414   99405      31   99432   99423   99414      93   99444   99450
   99456      27   99444   99390   99396      18   99444   99390   99384      19
   99447   99444   99450      28   99447   99444   99390      29   99456   99489
   99495      24   99462   99456   99450       4   99471   99462   99456      31
   99480   99471   99462      44   99483   99480   99471      45   99486   99480
   99483      21   99486   99480   99471      45   99489   99495   99501      27
   99489   99456   99462      18   99489   99456   99450      19   99492   99489
   99495      28   99492   99489   99456      29   99501   99549   99555      24
   99507   99501   99495       4   99516   99507   99501       8   99519   99516
   99507       9   99525   99519   99516      11   99531   99525   99519      11
   99537   99543   99516      11   99537   99531   99525      11   99543   99537
   99531      11   99543   99516   99519      11   99543   99516   99507       9
   99549   99555   99561      27   99549   99501   99507      18   99549   99501
   99495      19   99552   99549   99555      28   99552   99549   99501      29
   99561   99582   99588      24   99567   99561   99555      77   99576   99567
   99561      81   99582   99588   99594      75   99582   99561   99567      83
   99582   99561   99555      19   99585   99582   99588      28   99585   99582
   99561      29   99594   99603   99609      68   99603   99609   99615      27
   99603   99594   99588      73   99606   99603   99609      28   99606   99603
   99594      74   99615   99645   99651      24   99621   99615   99609       4
   99630   99621   99615      97   99633   99630   99621      98   99636   99630
   99633      99   99636   99630   99621     100   99645   99651   99654      27
   99645   99651   99681      27   99645   99615   99621      18   99645   99615
   99609      19   99648   99645   99651      28   99648   99645   99615      29
   99663   99654   99651       4   99672   99681   99651       4   99672   99663
   99654      23   99681   99687   99693      24   99681   99672   99663      23
   99681   99651   99654      25   99687   99693   99699      27   99687   99681
   99672      18   99687   99681   99651      19   99690   99687   99693      28
   99690   99687   99681      29   99699   99744   99750      24   99705   99699
   99693       4   99711   99705   99699     134   99723   99705   99711     134
   99723   99705   99699      23   99732   99723   99705     134   99744   99750
   99756      27   99744   99699   99705      18   99744   99699   99693      19
   99747   99744   99750      28   99747   99744   99699      29   99756   99810
   99816      24   99762   99756   99750       4   99771   99762   99756      31
   99780   99771   99762      34   99789   99780   99771      31   99798   99789
   99780      93   99810   99816   99822      27   99810   99756   99762      18
   99810   99756   99750      19   99813   99810   99816      28   99813   99810
   99756      29   99822   99858   99864      24   99828   99822   99816      77
   99834   99828   99822     128   99846   99828   99834     128   99846   99828
   99822     128   99858   99864   99870      27   99858   99822   99828      83
   99858   99822   99816      19   99861   99858   99864      28   99861   99858
   99822      29   99870   99891   99897      24   99876   99870   99864      77
   99885   99876   99870      81   99891   99897   99903      27   99891   99870
   99876      83   99891   99870   99864      19   99894   99891   99897      28
   99894   99891   99870      29   99903   99951   99957      24   99909   99903
   99897       4   99918   99909   99903       8   99921   99918   99909       9
   99927   99921   99918      11   99933   99927   99921      11   99939   99945
   99918      11   99939   99933   99927      11   99945   99939   99933      11
   99945   99918   99921      11   99945   99918   99909       9   99951   99957
   99963      27   99951   99903   99909      18   99951   99903   99897      19
   99954   99951   99957      28   99954   99951   99903      29   99963   99981
   99987      24   99969   99963   99957      77   99981   99987   99993      27
   99981   99963   99969      83   99981   99963   99957      19   99984   99981
   99987      28   99984   99981   99963      29   99993  100023  100029      24
   99999   99993   99987      77  100005   99999   99993     128  100017   99999
  100005     131  100017   99999   99993     131  100023  100029  100035      27
  100023   99993   99999      83  100023   99993   99987      19  100026  100023
  100029      28  100026  100023   99993      29  100035  100095  100101      24
  100041  100035  100029       4  100050  100041  100035      31  100059  100050
  100041      34  100068  100059  100050      37  100074  100068  100059      40
  100077  100074  100068      41  100086  100074  100077      41  100086  100074
  100068      41  100095  100101  100107      27  100095  100035  100041      18
  100095  100035  100029      19  100098  100095  100101      28  100098  100095
  100035      29  100107  100167  100173      24  100113  100107  100101       4
  100122  100113  100107      31  100131  100122  100113      34  100140  100131
  100122      37  100146  100140  100131      40  100149  100146  100140      41
  100158  100146  100149      41  100158  100146  100140      41  100167  100173
  100179      27  100167  100107  100113      18  100167  100107  100101      19
  100170  100167  100173      28  100170  100167  100107      29  100179  100197
  100203      24  100185  100179  100173      77  100197  100203  100209      27
  100197  100179  100185      83  100197  100179  100173      19  100200  100197
  100203      28  100200  100197  100179      29  100209  100233  100239      24
  100215  100209  100203       4  100224  100215  100209      47  100227  100224
  100215      48  100230  100224  100227      49  100230  100224  100215      48
  100233  100239  100245      27  100233  100209  100215      18  100233  100209
  100203      19  100236  100233  100239      28  100236  100233  100209      29
  100245  100293  100299      24  100251  100245  100239       4  100260  100251
  100245       8  100263  100260  100251       9  100269  100263  100260      11
  100275  100269  100263      11  100281  100287  100260      11  100281  100275
  100269      11  100287  100281  100275      11  100287  100260  100263      11
  100287  100260  100251       9  100293  100299  100305      27  100293  100245
  100251      18  100293  100245  100239      19  100296  100293  100299      28
  100296  100293  100245      29  100305  100335  100341      24  100311  100305
  100299       4  100320  100311  100305      97  100323  100320  100311      98
  100326  100320  100323      99  100326  100320  100311     100  100335  100341
  100347      27  100335  100305  100311      18  100335  100305  100299      19
  100338  100335  100341      28  100338  100335  100305      29  100347  100407
  100413      24  100353  100347  100341       4  100362  100353  100347      31
  100371  100362  100353      34  100380  100371  100362      37  100386  100380
  100371      40  100389  100386  100380      41  100398  100386  100389      41
  100398  100386  100380      41  100407  100413  100419      75  100407  100347
  100353      18  100407  100347  100341      19  100410  100407  100413      28
  100410  100407  100347      29  100419  100428  100434      68  100428  100434
  100440      75  100428  100419  100413      73  100431  100428  100434      28
  100431  100428  100419      74  100440  100449  100455      68  100449  100455
  100461      75  100449  100440  100434      73  100452  100449  100455      28
  100452  100449  100440      74  100461  100470  100476      68  100470  100476
  100482      27  100470  100461  100455      73  100473  100470  100476      28
  100473  100470  100461      74  100482  100512  100518      24  100488  100482
  100476       4  100497  100488  100482      97  100500  100497  100488      98
  100503  100497  100500      99  100503  100497  100488     100  100512  100518
  100524      75  100512  100482  100488      18  100512  100482  100476      19
  100515  100512  100518      28  100515  100512  100482      29  100524  100533
  100539      68  100533  100539  100545      27  100533  100524  100518      73
  100536  100533  100539      28  100536  100533  100524      74  100545  100605
  100611      24  100551  100545  100539       4  100560  100551  100545      31
  100569  100560  100551      34  100578  100569  100560      37  100584  100578
  100569      40  100587  100584  100578      41  100596  100584  100587      41
  100596  100584  100578      41  100605  100611  100617      75  100605  100545
  100551      18  100605  100545  100539      19  100608  100605  100611      28
  100608  100605  100545      29  100617  100626  100632      68  100626  100632
  100638      75  100626  100617  100611      73  100629  100626  100632      28
  100629  100626  100617      74  100638  100647  100653      68  100647  100653
  100659      27  100647  100638  100632      73  100650  100647  100653      28
  100650  100647  100638      74  100659  100719  100725      24  100665  100659
  100653       4  100674  100665  100659      31  100683  100674  100665      34
  100692  100683  100674      37  100698  100692  100683      40  100701  100698
  100692      41  100710  100698  100701      41  100710  100698  100692      41
  100719  100725  100731      75  100719  100659  100665      18  100719  100659
  100653      19  100722  100719  100725      28  100722  100719  100659      29
  100731  100740  100746      68  100740  100746  100752      27  100740  100731
  100725      73  100743  100740  100746      28  100743  100740  100731      74
  100752  100812  100818      24  100758  100752  100746       4  100767  100758
  100752      31  100776  100767  100758      34  100785  100776  100767      37
  100791  100785  100776      40  100794  100791  100785      41  100803  100791
  100794      41  100803  100791  100785      41  100812  100818  100824      75
  100812  100752  100758      18  100812  100752  100746      19  100815  100812
  100818      28  100815  100812  100752      29  100824  100833  100839      68
  100833  100839  100845      75  100833  100824  100818      73  100836  100833
  100839      28  100836  100833  100824      74  100845  100854  100860      68
  100854  100860  100863      27  100854  100860  100890      27  100854  100845
  100839      73  100857  100854  100860      28  100857  100854  100845      74
  100872  100863  100860       4  100881  100890  100860       4  100881  100872
  100863      23  100890  100896  100902      24  100890  100881  100872      23
  100890  100860  100863      25  100896  100902  100908      27  100896  100890
  100881      18  100896  100890  100860      19  100899  100896  100902      28
  100899  100896  100890      29  100908  100947  100953      24  100914  100908
  100902       4  100923  100914  100908      31  100932  100923  100914      87
  100935  100932  100923      88  100947  100953  100959      75  100947  100908
  100914      18  100947  100908  100902      19  100950  100947  100953      28
  100950  100947  100908      29  100959  100968  100974      68  100968  100974
  100980      27  100968  100959  100953      73  100971  100968  100974      28
  100971  100968  100959      74  100980  101040  101046      24  100986  100980
  100974       4  100995  100986  100980      31  101004  100995  100986      34
  101013  101004  100995      37  101019  101013  101004      40  101022  101019
  101013      41  101031  101019  101022      41  101031  101019  101013      41
  101040  101046  101052      75  101040  100980  100986      18  101040  100980
  100974      19  101043  101040  101046      28  101043  101040  100980      29
  101052  101061  101067      68  101061  101067  101073      75  101061  101052
  101046      73  101064  101061  101067      28  101064  101061  101052      74
  101073  101082  101088      68  101082  101088  101094      27  101082  101073
  101067      73  101085  101082  101088      28  101085  101082  101073      74
  101094  101145  101151      24  101100  101094  101088       4  101109  101100
  101094       8  101112  101109  101100       9  101118  101112  101109      11
  101124  101118  101112      13  101127  101124  101118      14  101133  101139
  101109      11  101133  101124  101127      14  101133  101124  101118      16
  101139  101133  101124      13  101139  101109  101112      11  101139  101109
  101100       9  101145  101151  101157      75  101145  101094  101100      18
  101145  101094  101088      19  101148  101145  101151      28  101148  101145
  101094      29  101157  101166  101172      68  101166  101172  101178      75
  101166  101157  101151      73  101169  101166  101172      28  101169  101166
  101157      74  101178  101187  101193      68  101187  101193  101199      75
  101187  101178  101172      73  101190  101187  101193      28  101190  101187
  101178      74  101199  101208  101214      68  101208  101214  101220      75
  101208  101199  101193      73  101211  101208  101214      28  101211  101208
  101199      74  101220  101229  101235      68  101229  101235  101241      27
  101229  101220  101214      73  101232  101229  101235      28  101232  101229
  101220      74  101241  101262  101268      24  101247  101241  101235      77
  101256  101247  101241      81  101262  101268  101274      75  101262  101241
  101247      83  101262  101241  101235      19  101265  101262  101268      28
  101265  101262  101241      29  101274  101283  101289      68  101283  101289
  101295      75  101283  101274  101268      73  101286  101283  101289      28
  101286  101283  101274      74  101295  101304  101310      68  101304  101310
  101316      75  101304  101295  101289      73  101307  101304  101310      28
  101307  101304  101295      74  101316  101325  101331      68  101325  101331
  101337      75  101325  101316  101310      73  101328  101325  101331      28
  101328  101325  101316      74  101337  101346  101352      68  101346  101352
  101358      27  101346  101337  101331      73  101349  101346  101352      28
  101349  101346  101337      74  101358  101418  101424      24  101364  101358
  101352       4  101373  101364  101358      31  101382  101373  101364      34
  101391  101382  101373      37  101397  101391  101382      40  101400  101397
  101391      41  101409  101397  101400      41  101409  101397  101391      41
  101418  101424  101430      75  101418  101358  101364      18  101418  101358
  101352      19  101421  101418  101424      28  101421  101418  101358      29
  101430  101439  101445      68  101439  101445  101451      75  101439  101430
  101424      73  101442  101439  101445      28  101442  101439  101430      74
  101451  101460  101466      68  101460  101466  101472      27  101460  101451
  101445      73  101463  101460  101466      28  101463  101460  101451      74
  101472  101520  101526      24  101478  101472  101466       4  101487  101478
  101472       8  101490  101487  101478       9  101496  101490  101487      11
  101502  101496  101490      11  101508  101514  101487      11  101508  101502
  101496      11  101514  101508  101502      11  101514  101487  101490      11
  101514  101487  101478       9  101520  101526  101529      27  101520  101526
  101556      27  101520  101472  101478      18  101520  101472  101466      19
  101523  101520  101526      28  101523  101520  101472      29  101538  101529
  101526       4  101547  101556  101526       4  101547  101538  101529      23
  101556  101562  101568      24  101556  101547  101538      23  101556  101526
  101529      25  101562  101568  101574      27  101562  101556  101547      18
  101562  101556  101526      19  101565  101562  101568      28  101565  101562
  101556      29  101574  101595  101601      24  101580  101574  101568      77
  101589  101580  101574      81  101595  101601  101607      75  101595  101574
  101580      83  101595  101574  101568      19  101598  101595  101601      28
  101598  101595  101574      29  101607  101616  101622      68  101616  101622
  101628      75  101616  101607  101601      73  101619  101616  101622      28
  101619  101616  101607      74  101628  101637  101643      68  101637  101643
  101649      75  101637  101628  101622      73  101640  101637  101643      28
  101640  101637  101628      74  101649  101658  101664      68  101658  101664
  101670      75  101658  101649  101643      73  101661  101658  101664      28
  101661  101658  101649      74  101670  101679  101685      68  101679  101685
  101691      75  101679  101670  101664      73  101682  101679  101685      28
  101682  101679  101670      74  101691  101700  101706      68  101700  101706
  101712      75  101700  101691  101685      73  101703  101700  101706      28
  101703  101700  101691      74  101712  101721  101727      68  101721  101727
  101733      75  101721  101712  101706      73  101724  101721  101727      28
  101724  101721  101712      74  101733  101742  101748      68  101742  101748
  101754      27  101742  101733  101727      73  101745  101742  101748      28
  101745  101742  101733      74  101754  101793  101799      24  101760  101754
  101748       4  101769  101760  101754      31  101778  101769  101760      44
  101781  101778  101769      50  101784  101778  101781      28  101784  101778
  101769      51  101793  101799  101805      27  101793  101754  101760      18
  101793  101754  101748      19  101796  101793  101799      28  101796  101793
  101754      29  101805  101844  101850      24  101811  101805  101799       4
  101820  101811  101805      31  101829  101820  101811      44  101832  101829
  101820      50  101835  101829  101832      28  101835  101829  101820      51
  101844  101850  101856      27  101844  101805  101811      18  101844  101805
  101799      19  101847  101844  101850      28  101847  101844  101805      29
  101856  101916  101922      24  101862  101856  101850       4  101871  101862
  101856      31  101880  101871  101862      34  101889  101880  101871      37
  101895  101889  101880      40  101898  101895  101889      41  101907  101895
  101898      41  101907  101895  101889      41  101916  101922  101928      27
  101916  101856  101862      18  101916  101856  101850      19  101919  101916
  101922      28  101919  101916  101856      29  101928  101946  101952      24
  101934  101928  101922      77  101946  101952  101958      75  101946  101928
  101934      83  101946  101928  101922      19  101949  101946  101952      28
  101949  101946  101928      29  101958  101967  101973      68  101967  101973
  101979      27  101967  101958  101952      73  101970  101967  101973      28
  101970  101967  101958      74  101979  102003  102009      24  101985  101979
  101973       4  101994  101985  101979      47  101997  101994  101985      48
  102000  101994  101997      49  102000  101994  101985      48  102003  102009
  102015      27  102003  101979  101985      18  102003  101979  101973      19
  102006  102003  102009      28  102006  102003  101979      29  102015  102075
  102081      24  102021  102015  102009       4  102030  102021  102015     108
  102033  102030  102021     109  102039  102033  102030     112  102045  102072
  102030     114  102045  102039  102033     116  102048  102045  102039     117
  102054  102048  102045     119  102060  102054  102048      11  102066  102072
  102045     120  102066  102072  102030     121  102066  102060  102054      11
  102072  102066  102060     123  102072  102045  102048     124  102072  102045
  102039     125  102072  102030  102033     126  102072  102030  102021     127
  102075  102081  102087      27  102075  102015  102021      18  102075  102015
  102009      19  102078  102075  102081      28  102078  102075  102015      29
  102087  102141  102147      24  102093  102087  102081       4  102102  102093
  102087      31  102111  102102  102093      34  102120  102111  102102      31
  102129  102120  102111      93  102141  102147  102153      27  102141  102087
  102093      18  102141  102087  102081      19  102144  102141  102147      28
  102144  102141  102087      29  102153  102174  102180      24  102159  102153
  102147       4  102168  102159  102153     105  102174  102180  102183      27
  102174  102180  102210      27  102174  102153  102159      18  102174  102153
  102147      19  102177  102174  102180      28  102177  102174  102153      29
  102192  102183  102180       4  102201  102210  102180       4  102201  102192
  102183      23  102210  102216  102222      24  102210  102201  102192      23
  102210  102180  102183      25  102216  102222  102228      27  102216  102210
  102201      18  102216  102210  102180      19  102219  102216  102222      28
  102219  102216  102210      29  102228  102258  102264      24  102234  102228
  102222       4  102243  102234  102228      97  102246  102243  102234      98
  102249  102243  102246      99  102249  102243  102234     100  102258  102264
  102267      27  102258  102264  102294      27  102258  102228  102234      18
  102258  102228  102222      19  102261  102258  102264      28  102261  102258
  102228      29  102276  102267  102264       4  102285  102294  102264       4
  102285  102276  102267      23  102294  102300  102306      24  102294  102285
  102276      23  102294  102264  102267      25  102300  102306  102312      27
  102300  102294  102285      18  102300  102294  102264      19  102303  102300
  102306      28  102303  102300  102294      29  102312  102342  102348      24
  102318  102312  102306      77  102324  102318  102312     128  102336  102318
  102324     131  102336  102318  102312     131  102342  102348  102354      27
  102342  102312  102318      83  102342  102312  102306      19  102345  102342
  102348      28  102345  102342  102312      29  102354  102375  102381      24
  102360  102354  102348       4  102369  102360  102354     105  102375  102381
  102387      27  102375  102354  102360      18  102375  102354  102348      19
  102378  102375  102381      28  102378  102375  102354      29  102387  102420
  102426      24  102393  102387  102381       4  102402  102393  102387      31
  102411  102402  102393      44  102414  102411  102402      45  102417  102411
  102414      21  102417  102411  102402      45  102420  102426  102432      27
  102420  102387  102393      18  102420  102387  102381      19  102423  102420
  102426      28  102423  102420  102387      29  102432  102462  102468      24
  102438  102432  102426       4  102447  102438  102432      97  102450  102447
  102438      98  102453  102447  102450      99  102453  102447  102438     100
  102462  102468  102474      27  102462  102432  102438      18  102462  102432
  102426      19  102465  102462  102468      28  102465  102462  102432      29
  102474  102513  102519      24  102480  102474  102468       4  102489  102480
  102474      31  102498  102489  102480      87  102501  102498  102489      88
  102513  102519  102525      27  102513  102474  102480      18  102513  102474
  102468      19  102516  102513  102519      28  102516  102513  102474      29
  102525  102555  102561      24  102531  102525  102519       4  102540  102531
  102525      97  102543  102540  102531      98  102546  102540  102543      99
  102546  102540  102531     100  102555  102561  102567      27  102555  102525
  102531      18  102555  102525  102519      19  102558  102555  102561      28
  102558  102555  102525      29  102567  102615  102621      24  102573  102567
  102561       4  102582  102573  102567       8  102585  102582  102573       9
  102591  102585  102582      11  102597  102591  102585      11  102603  102609
  102582      11  102603  102597  102591      11  102609  102603  102597      11
  102609  102582  102585      11  102609  102582  102573       9  102615  102621
  102627      27  102615  102567  102573      18  102615  102567  102561      19
  102618  102615  102621      28  102618  102615  102567      29  102627  102648
  102654      24  102633  102627  102621      77  102642  102633  102627      81
  102648  102654  102660      27  102648  102627  102633      83  102648  102627
  102621      19  102651  102648  102654      28  102651  102648  102627      29
  102660  102720  102726      24  102666  102660  102654       4  102675  102666
  102660     108  102678  102675  102666     109  102684  102678  102675     112
  102690  102717  102675     114  102690  102684  102678     116  102693  102690
  102684     117  102699  102693  102690     119  102705  102699  102693      11
  102711  102717  102690     120  102711  102717  102675     121  102711  102705
  102699      11  102717  102711  102705     123  102717  102690  102693     124
  102717  102690  102684     125  102717  102675  102678     126  102717  102675
  102666     127  102720  102726  102732      27  102720  102660  102666      18
  102720  102660  102654      19  102723  102720  102726      28  102723  102720
  102660      29  102732  102792  102798      24  102738  102732  102726       4
  102747  102738  102732      31  102756  102747  102738      34  102765  102756
  102747      37  102771  102765  102756      40  102774  102771  102765      41
  102783  102771  102774      41  102783  102771  102765      41  102792  102798
  102804      27  102792  102732  102738      18  102792  102732  102726      19
  102795  102792  102798      28  102795  102792  102732      29  102804  102834
  102840      24  102810  102804  102798       4  102819  102810  102804      97
  102822  102819  102810      98  102825  102819  102822      99  102825  102819
  102810     100  102834  102840  102846      27  102834  102804  102810      18
  102834  102804  102798      19  102837  102834  102840      28  102837  102834
  102804      29  102846  102879  102885      24  102852  102846  102840       4
  102861  102852  102846      31  102870  102861  102852      44  102873  102870
  102861      45  102876  102870  102873      21  102876  102870  102861      45
  102879  102885  102891      27  102879  102846  102852      18  102879  102846
  102840      19  102882  102879  102885      28  102882  102879  102846      29
  102891  102912  102918      24  102897  102891  102885       4  102906  102897
  102891     105  102912  102918  102924      27  102912  102891  102897      18
  102912  102891  102885      19  102915  102912  102918      28  102915  102912
  102891      29  102924  102954  102960      24  102930  102924  102918       4
  102939  102930  102924      97  102942  102939  102930      98  102945  102939
  102942      99  102945  102939  102930     100  102954  102960  102966      27
  102954  102924  102930      18  102954  102924  102918      19  102957  102954
  102960      28  102957  102954  102924      29  102966  103005  103011      24
  102972  102966  102960       4  102981  102972  102966      31  102990  102981
  102972      44  102993  102990  102981      50  102996  102990  102993      28
  102996  102990  102981      51  103005  103011  103017      27  103005  102966
  102972      18  103005  102966  102960      19  103008  103005  103011      28
  103008  103005  102966      29  103017  103038  103044      24  103023  103017
  103011       4  103032  103023  103017     105  103038  103044  103050      27
  103038  103017  103023      18  103038  103017  103011      19  103041  103038
  103044      28  103041  103038  103017      29  103050  103104  103110      24
  103056  103050  103044       4  103065  103056  103050      31  103074  103065
  103056      34  103083  103074  103065      31  103092  103083  103074      93
  103104  103110  103116      27  103104  103050  103056      18  103104  103050
  103044      19  103107  103104  103110      28  103107  103104  103050      29
  103116  103134  103140      24  103122  103116  103110      77  103134  103140
  103143      27  103134  103140  103170      27  103134  103116  103122      83
  103134  103116  103110      19  103137  103134  103140      28  103137  103134
  103116      29  103152  103143  103140       4  103161  103170  103140       4
  103161  103152  103143      23  103170  103176  103182      24  103170  103161
  103152      23  103170  103140  103143      25  103176  103182  103188      27
  103176  103170  103161      18  103176  103170  103140      19  103179  103176
  103182      28  103179  103176  103170      29  103188  103242  103248      24
  103194  103188  103182       4  103203  103194  103188      31  103212  103203
  103194      34  103221  103212  103203      31  103230  103221  103212      93
  103242  103248  103251      27  103242  103248  103278      27  103242  103188
  103194      18  103242  103188  103182      19  103245  103242  103248      28
  103245  103242  103188      29  103260  103251  103248       4  103269  103278
  103248       4  103269  103260  103251      23  103278  103284  103290      24
  103278  103269  103260      23  103278  103248  103251      25  103284  103290
  103296      27  103284  103278  103269      18  103284  103278  103248      19
  103287  103284  103290      28  103287  103284  103278      29  103296  103320
  103326      24  103302  103296  103290       4  103311  103302  103296      47
  103314  103311  103302      48  103317  103311  103314      49  103317  103311
  103302      48  103320  103326  103332      75  103320  103296  103302      18
  103320  103296  103290      19  103323  103320  103326      28  103323  103320
  103296      29  103332  103341  103347      68  103341  103347  103350      27
  103341  103347  103377      27  103341  103332  103326      73  103344  103341
  103347      28  103344  103341  103332      74  103359  103350  103347       4
  103368  103377  103347       4  103368  103359  103350      23  103377  103383
  103389      24  103377  103368  103359      23  103377  103347  103350      25
  103383  103389  103395      75  103383  103377  103368      18  103383  103377
  103347      19  103386  103383  103389      28  103386  103383  103377      29
  103395  103404  103410      68  103404  103410  103416      75  103404  103395
  103389      73  103407  103404  103410      28  103407  103404  103395      74
  103416  103425  103431      68  103425  103431  103437      75  103425  103416
  103410      73  103428  103425  103431      28  103428  103425  103416      74
  103437  103446  103452      68  103446  103452  103455      27  103446  103452
  103482      27  103446  103437  103431      73  103449  103446  103452      28
  103449  103446  103437      74  103464  103455  103452       4  103473  103482
  103452       4  103473  103464  103455      23  103482  103488  103494      24
  103482  103473  103464      23  103482  103452  103455      25  103488  103494
  103500      75  103488  103482  103473      18  103488  103482  103452      19
  103491  103488  103494      28  103491  103488  103482      29  103500  103509
  103515      68  103509  103515  103521      75  103509  103500  103494      73
  103512  103509  103515      28  103512  103509  103500      74  103521  103530
  103536      68  103530  103536  103542      27  103530  103521  103515      73
  103533  103530  103536      28  103533  103530  103521      74  103542  103563
  103569      24  103548  103542  103536      77  103557  103548  103542      81
  103563  103569  103575      27  103563  103542  103548      83  103563  103542
  103536      19  103566  103563  103569      28  103566  103563  103542      29
  103575  103614  103620      24  103581  103575  103569       4  103590  103581
  103575      54  103593  103590  103581      55  103599  103593  103590      58
  103605  103608  103590      60  103605  103599  103593      62  103608  103605
  103599      63  103608  103590  103593      64  103608  103590  103581      65
  103614  103620  103626      27  103614  103575  103581      18  103614  103575
  103569      19  103617  103614  103620      28  103617  103614  103575      29
  103626  103665  103671      24  103632  103626  103620       4  103641  103632
  103626      31  103650  103641  103632      87  103653  103650  103641      88
  103665  103671  103677      75  103665  103626  103632      18  103665  103626
  103620      19  103668  103665  103671      28  103668  103665  103626      29
  103677  103686  103692      68  103686  103692  103698      75  103686  103677
  103671      73  103689  103686  103692      28  103689  103686  103677      74
  103698  103707  103713      68  103707  103713  103719      27  103707  103698
  103692      73  103710  103707  103713      28  103710  103707  103698      74
  103719  103749  103755      24  103725  103719  103713       4  103734  103725
  103719      97  103737  103734  103725      98  103740  103734  103737      99
  103740  103734  103725     100  103749  103755  103761      27  103749  103719
  103725      18  103749  103719  103713      19  103752  103749  103755      28
  103752  103749  103719      29  103761  103812  103818      24  103767  103761
  103755       4  103776  103767  103761       8  103779  103776  103767       9
  103785  103779  103776      11  103791  103785  103779      13  103794  103791
  103785      14  103800  103806  103776      11  103800  103791  103794      14
  103800  103791  103785      16  103806  103800  103791      13  103806  103776
  103779      11  103806  103776  103767       9  103812  103818  103824      75
  103812  103761  103767      18  103812  103761  103755      19  103815  103812
  103818      28  103815  103812  103761      29  103824  103833  103839      68
  103833  103839  103845      27  103833  103824  103818      73  103836  103833
  103839      28  103836  103833  103824      74  103845  103869  103875      24
  103851  103845  103839       4  103860  103851  103845      47  103863  103860
  103851      48  103866  103860  103863      49  103866  103860  103851      48
  103869  103875  103881      27  103869  103845  103851      18  103869  103845
  103839      19  103872  103869  103875      28  103872  103869  103845      29
  103881  103905  103911      24  103887  103881  103875       4  103896  103887
  103881      47  103899  103896  103887      48  103902  103896  103899      49
  103902  103896  103887      48  103905  103911  103917      27  103905  103881
  103887      18  103905  103881  103875      19  103908  103905  103911      28
  103908  103905  103881      29  103917  103977  103983      24  103923  103917
  103911       4  103932  103923  103917      31  103941  103932  103923      34
  103950  103941  103932      37  103956  103950  103941      40  103959  103956
  103950      41  103968  103956  103959      41  103968  103956  103950      41
  103977  103983  103989      27  103977  103917  103923      18  103977  103917
  103911      19  103980  103977  103983      28  103980  103977  103917      29
  103989  104049  104055      24  103995  103989  103983       4  104004  103995
  103989      31  104013  104004  103995      34  104022  104013  104004      37
  104028  104022  104013      40  104031  104028  104022      41  104040  104028
  104031      41  104040  104028  104022      41  104049  104055  104061      75
  104049  103989  103995      18  104049  103989  103983      19  104052  104049
  104055      28  104052  104049  103989      29  104061  104070  104076      68
  104070  104076  104082      75  104070  104061  104055      73  104073  104070
  104076      28  104073  104070  104061      74  104082  104091  104097      68
  104091  104097  104103      27  104091  104082  104076      73  104094  104091
  104097      28  104094  104091  104082      74  104103  104163  104169      24
  104109  104103  104097       4  104118  104109  104103      31  104127  104118
  104109      34  104136  104127  104118      37  104142  104136  104127      40
  104145  104142  104136      41  104154  104142  104145      41  104154  104142
  104136      41  104163  104169  104175      75  104163  104103  104109      18
  104163  104103  104097      19  104166  104163  104169      28  104166  104163
  104103      29  104175  104184  104190      68  104184  104190  104196      75
  104184  104175  104169      73  104187  104184  104190      28  104187  104184
  104175      74  104196  104205  104211      68  104205  104211  104217      27
  104205  104196  104190      73  104208  104205  104211      28  104208  104205
  104196      74  104217  104268  104274      24  104223  104217  104211       4
  104232  104223  104217       8  104235  104232  104223       9  104241  104235
  104232      11  104247  104241  104235      13  104250  104247  104241      14
  104256  104262  104232      11  104256  104247  104250      14  104256  104247
  104241      16  104262  104256  104247      13  104262  104232  104235      11
  104262  104232  104223       9  104268  104274  104280      27  104268  104217
  104223      18  104268  104217  104211      19  104271  104268  104274      28
  104271  104268  104217      29  104280  104304  104310      24  104286  104280
  104274       4  104295  104286  104280      47  104298  104295  104286      48
  104301  104295  104298      49  104301  104295  104286      48  104304  104310
  104316      27  104304  104280  104286      18  104304  104280  104274      19
  104307  104304  104310      28  104307  104304  104280      29  104316  104376
  104382      24  104322  104316  104310       4  104331  104322  104316      31
  104340  104331  104322      34  104349  104340  104331      37  104355  104349
  104340      40  104358  104355  104349      41  104367  104355  104358      41
  104367  104355  104349      41  104376  104382  104388      75  104376  104316
  104322      18  104376  104316  104310      19  104379  104376  104382      28
  104379  104376  104316      29  104388  104397  104403      68  104397  104403
  104409      75  104397  104388  104382      73  104400  104397  104403      28
  104400  104397  104388      74  104409  104418  104424      68  104418  104424
  104430      27  104418  104409  104403      73  104421  104418  104424      28
  104421  104418  104409      74  104430  104481  104487      24  104436  104430
  104424       4  104445  104436  104430       8  104448  104445  104436       9
  104454  104448  104445      11  104460  104454  104448      13  104463  104460
  104454      14  104469  104475  104445      11  104469  104460  104463      14
  104469  104460  104454      16  104475  104469  104460      13  104475  104445
  104448      11  104475  104445  104436       9  104481  104487  104493      27
  104481  104430  104436      18  104481  104430  104424      19  104484  104481
  104487      28  104484  104481  104430      29  104493  104553  104559      24
  104499  104493  104487       4  104508  104499  104493      31  104517  104508
  104499      34  104526  104517  104508      37  104532  104526  104517      40
  104535  104532  104526      41  104544  104532  104535      41  104544  104532
  104526      41  104553  104559  104565      75  104553  104493  104499      18
  104553  104493  104487      19  104556  104553  104559      28  104556  104553
  104493      29  104565  104574  104580      68  104574  104580  104586      27
  104574  104565  104559      73  104577  104574  104580      28  104577  104574
  104565      74  104586  104646  104652      24  104592  104586  104580       4
  104601  104592  104586      31  104610  104601  104592      34  104619  104610
  104601      37  104625  104619  104610      40  104628  104625  104619      41
  104637  104625  104628      41  104637  104625  104619      41  104646  104652
  104658      75  104646  104586  104592      18  104646  104586  104580      19
  104649  104646  104652      28  104649  104646  104586      29  104658  104667
  104673      68  104667  104673  104679      75  104667  104658  104652      73
  104670  104667  104673      28  104670  104667  104658      74  104679  104688
  104694      68  104688  104694  104700      27  104688  104679  104673      73
  104691  104688  104694      28  104691  104688  104679      74  104700  104724
  104730      24  104706  104700  104694       4  104715  104706  104700      47
  104718  104715  104706      48  104721  104715  104718      49  104721  104715
  104706      48  104724  104730  104736      27  104724  104700  104706      18
  104724  104700  104694      19  104727  104724  104730      28  104727  104724
  104700      29  104736  104796  104802      24  104742  104736  104730       4
  104751  104742  104736      31  104760  104751  104742      34  104769  104760
  104751      37  104775  104769  104760      40  104778  104775  104769      41
  104787  104775  104778      41  104787  104775  104769      41  104796  104802
  104808      75  104796  104736  104742      18  104796  104736  104730      19
  104799  104796  104802      28  104799  104796  104736      29  104808  104817
  104823      68  104817  104823  104829      75  104817  104808  104802      73
  104820  104817  104823      28  104820  104817  104808      74  104829  104838
  104844      68  104838  104844  104850      27  104838  104829  104823      73
  104841  104838  104844      28  104841  104838  104829      74  104850  104898
  104904      24  104856  104850  104844       4  104865  104856  104850       8
  104868  104865  104856       9  104874  104868  104865      11  104880  104874
  104868      11  104886  104892  104865      11  104886  104880  104874      11
  104892  104886  104880      11  104892  104865  104868      11  104892  104865
  104856       9  104898  104904  104910      27  104898  104850  104856      18
  104898  104850  104844      19  104901  104898  104904      28  104901  104898
  104850      29  104910  104970  104976      24  104916  104910  104904       4
  104925  104916  104910      31  104934  104925  104916      34  104943  104934
  104925      37  104949  104943  104934      40  104952  104949  104943      41
  104961  104949  104952      41  104961  104949  104943      41  104970  104976
  104982      75  104970  104910  104916      18  104970  104910  104904      19
  104973  104970  104976      28  104973  104970  104910      29  104982  104991
  104997      68  104991  104997  105003      75  104991  104982  104976      73
  104994  104991  104997      28  104994  104991  104982      74  105003  105012
  105018      68  105012  105018  105024      27  105012  105003  104997      73
  105015  105012  105018      28  105015  105012  105003      74  105024  105084
  105090      24  105030  105024  105018       4  105039  105030  105024      31
  105048  105039  105030      34  105057  105048  105039      37  105063  105057
  105048      40  105066  105063  105057      41  105075  105063  105066      41
  105075  105063  105057      41  105084  105090  105096      75  105084  105024
  105030      18  105084  105024  105018      19  105087  105084  105090      28
  105087  105084  105024      29  105096  105105  105111      68  105105  105111
  105117      75  105105  105096  105090      73  105108  105105  105111      28
  105108  105105  105096      74  105117  105126  105132      68  105126  105132
  105138      75  105126  105117  105111      73  105129  105126  105132      28
  105129  105126  105117      74  105138  105147  105153      68  105147  105153
  105159      27  105147  105138  105132      73  105150  105147  105153      28
  105150  105147  105138      74  105159  105183  105189      24  105165  105159
  105153       4  105174  105165  105159      47  105177  105174  105165      48
  105180  105174  105177      49  105180  105174  105165      48  105183  105189
  105195      27  105183  105159  105165      18  105183  105159  105153      19
  105186  105183  105189      28  105186  105183  105159      29  105195  105255
  105261      24  105201  105195  105189       4  105210  105201  105195      31
  105219  105210  105201      34  105228  105219  105210      37  105234  105228
  105219      40  105237  105234  105228      41  105246  105234  105237      41
  105246  105234  105228      41  105255  105261  105267      75  105255  105195
  105201      18  105255  105195  105189      19  105258  105255  105261      28
  105258  105255  105195      29  105267  105276  105282      68  105276  105282
  105288      75  105276  105267  105261      73  105279  105276  105282      28
  105279  105276  105267      74  105288  105297  105303      68  105297  105303
  105309      27  105297  105288  105282      73  105300  105297  105303      28
  105300  105297  105288      74  105309  105357  105363      24  105315  105309
  105303       4  105324  105315  105309       8  105327  105324  105315       9
  105333  105327  105324      11  105339  105333  105327      11  105345  105351
  105324      11  105345  105339  105333      11  105351  105345  105339      11
  105351  105324  105327      11  105351  105324  105315       9  105357  105363
  105369      75  105357  105309  105315      18  105357  105309  105303      19
  105360  105357  105363      28  105360  105357  105309      29  105369  105378
  105384      68  105378  105384  105387      27  105378  105384  105414      27
  105378  105369  105363      73  105381  105378  105384      28  105381  105378
  105369      74  105396  105387  105384       4  105405  105414  105384       4
  105405  105396  105387      23  105414  105420  105426      24  105414  105405
  105396      23  105414  105384  105387      25  105420  105426  105432      75
  105420  105414  105405      18  105420  105414  105384      19  105423  105420
  105426      28  105423  105420  105414      29  105432  105441  105447      68
  105441  105447  105453      27  105441  105432  105426      73  105444  105441
  105447      28  105444  105441  105432      74  105453  105507  105513      24
  105459  105453  105447       4  105468  105459  105453      31  105477  105468
  105459      34  105486  105477  105468      31  105495  105486  105477      93
  105507  105513  105519      27  105507  105453  105459      18  105507  105453
  105447      19  105510  105507  105513      28  105510  105507  105453      29
  105519  105558  105564      24  105525  105519  105513       4  105534  105525
  105519      31  105543  105534  105525      87  105546  105543  105534      88
  105558  105564  105570      27  105558  105519  105525      18  105558  105519
  105513      19  105561  105558  105564      28  105561  105558  105519      29
  105570  105594  105600      24  105576  105570  105564       4  105585  105576
  105570      47  105588  105585  105576      48  105591  105585  105588      49
  105591  105585  105576      48  105594  105600  105606      27  105594  105570
  105576      18  105594  105570  105564      19  105597  105594  105600      28
  105597  105594  105570      29  105606  105627  105633      24  105612  105606
  105600      77  105621  105612  105606      81  105627  105633  105639      27
  105627  105606  105612      83  105627  105606  105600      19  105630  105627
  105633      28  105630  105627  105606      29  105639  105699  105705      24
  105645  105639  105633       4  105654  105645  105639      31  105663  105654
  105645      34  105672  105663  105654      37  105678  105672  105663      40
  105681  105678  105672      41  105690  105678  105681      41  105690  105678
  105672      41  105699  105705  105711      75  105699  105639  105645      18
  105699  105639  105633      19  105702  105699  105705      28  105702  105699
  105639      29  105711  105720  105726      68  105720  105726  105732      27
  105720  105711  105705      73  105723  105720  105726      28  105723  105720
  105711      74  105732  105765  105771      24  105738  105732  105726       4
  105747  105738  105732      31  105756  105747  105738      44  105759  105756
  105747      45  105762  105756  105759      21  105762  105756  105747      45
  105765  105771  105777      27  105765  105732  105738      18  105765  105732
  105726      19  105768  105765  105771      28  105768  105765  105732      29
  105777  105816  105822      24  105783  105777  105771       4  105792  105783
  105777      54  105795  105792  105783      55  105801  105795  105792      58
  105807  105810  105792      60  105807  105801  105795      62  105810  105807
  105801      63  105810  105792  105795      64  105810  105792  105783      65
  105816  105822  105828      27  105816  105777  105783      18  105816  105777
  105771      19  105819  105816  105822      28  105819  105816  105777      29
  105828  105888  105894      24  105834  105828  105822       4  105843  105834
  105828      31  105852  105843  105834      34  105861  105852  105843      37
  105867  105861  105852      40  105870  105867  105861      41  105879  105867
  105870      41  105879  105867  105861      41  105888  105894  105900      27
  105888  105828  105834      18  105888  105828  105822      19  105891  105888
  105894      28  105891  105888  105828      29  105900  105939  105945      24
  105906  105900  105894       4  105915  105906  105900      31  105924  105915
  105906      44  105927  105924  105915      50  105930  105924  105927      28
  105930  105924  105915      51  105939  105945  105951      27  105939  105900
  105906      18  105939  105900  105894      19  105942  105939  105945      28
  105942  105939  105900      29  105951  105975  105981      24  105957  105951
  105945       4  105966  105957  105951      47  105969  105966  105957      48
  105972  105966  105969      49  105972  105966  105957      48  105975  105981
  105987      27  105975  105951  105957      18  105975  105951  105945      19
  105978  105975  105981      28  105978  105975  105951      29  105987  106047
  106053      24  105993  105987  105981       4  106002  105993  105987      31
  106011  106002  105993      34  106020  106011  106002      37  106026  106020
  106011      40  106029  106026  106020      41  106038  106026  106029      41
  106038  106026  106020      41  106047  106053  106059      27  106047  105987
  105993      18  106047  105987  105981      19  106050  106047  106053      28
  106050  106047  105987      29  106059  106119  106125      24  106065  106059
  106053       4  106074  106065  106059      31  106083  106074  106065      34
  106092  106083  106074      37  106098  106092  106083      40  106101  106098
  106092      41  106110  106098  106101      41  106110  106098  106092      41
  106119  106125  106131      27  106119  106059  106065      18  106119  106059
  106053      19  106122  106119  106125      28  106122  106119  106059      29
  106131  106164  106170      24  106137  106131  106125       4  106146  106137
  106131      31  106155  106146  106137      44  106158  106155  106146      45
  106161  106155  106158      21  106161  106155  106146      45  106164  106170
  106176      27  106164  106131  106137      18  106164  106131  106125      19
  106167  106164  106170      28  106167  106164  106131      29  106176  106236
  106242      24  106182  106176  106170       4  106191  106182  106176      31
  106200  106191  106182      34  106209  106200  106191      37  106215  106209
  106200      40  106218  106215  106209      41  106227  106215  106218      41
  106227  106215  106209      41  106236  106242  106245      27  106236  106242
  106272      27  106236  106176  106182      18  106236  106176  106170      19
  106239  106236  106242      28  106239  106236  106176      29  106254  106245
  106242       4  106263  106272  106242       4  106263  106254  106245      23
  106272  106278  106284      24  106272  106263  106254      23  106272  106242
  106245      25  106278  106284  106290      27  106278  106272  106263      18
  106278  106272  106242      19  106281  106278  106284      28  106281  106278
  106272      29  106296  106290  106284       4  106305  106296  106290       8
  106308  106305  106296       9  106314  106308  106305      11  106320  106314
  106308      13  106323  106320  106314      14  106329  106335  106305      11
  106329  106320  106323      14  106329  106320  106314      16  106335  106329
  106320      13  106335  106305  106308      11  106335  106305  106296       9
  106341  106290  106296      18  106341  106290  106284      19  106344  106341
  106290      20  106347  106341  106344      21  106347  106341  106290      20
  106362  106401  106407      24  106368  106362  106350      93  106377  106368
  106362      23  106386  106377  106368     141  106389  106386  106377     142
  106401  106407  106413      27  106401  106362  106368      18  106401  106362
  106350     144  106404  106401  106407      28  106404  106401  106362      29
  106413  106431  106437      24  106419  106413  106407      77  106431  106437
  106443      27  106431  106413  106419      83  106431  106413  106407      19
  106434  106431  106437      28  106434  106431  106413      29  106443  106464
  106470      24  106449  106443  106437      77  106458  106449  106443      81
  106464  106470  106476      27  106464  106443  106449      83  106464  106443
  106437      19  106467  106464  106470      28  106467  106464  106443      29
  106476  106506  106512      24  106482  106476  106470       4  106491  106482
  106476      97  106494  106491  106482      98  106497  106491  106494      99
  106497  106491  106482     100  106506  106512  106518      27  106506  106476
  106482      18  106506  106476  106470      19  106509  106506  106512      28
  106509  106506  106476      29  106518  106542  106548      24  106524  106518
  106512       4  106533  106524  106518      47  106536  106533  106524      48
  106539  106533  106536      49  106539  106533  106524      48  106542  106548
  106554      27  106542  106518  106524      18  106542  106518  106512      19
  106545  106542  106548      28  106545  106542  106518      29  106554  106605
  106611      24  106560  106554  106548       4  106569  106560  106554       8
  106572  106569  106560       9  106578  106572  106569      11  106584  106578
  106572      13  106587  106584  106578      14  106593  106599  106569      11
  106593  106584  106587      14  106593  106584  106578      16  106599  106593
  106584      13  106599  106569  106572      11  106599  106569  106560       9
  106605  106611  106617      27  106605  106554  106560      18  106605  106554
  106548      19  106608  106605  106611      28  106608  106605  106554      29
  106617  106647  106653      24  106623  106617  106611      77  106629  106623
  106617     128  106641  106623  106629     131  106641  106623  106617     131
  106647  106653  106659      27  106647  106617  106623      83  106647  106617
  106611      19  106650  106647  106653      28  106650  106647  106617      29
  106659  106698  106704      24  106665  106659  106653       4  106674  106665
  106659      31  106683  106674  106665      44  106686  106683  106674      50
  106689  106683  106686      28  106689  106683  106674      51  106698  106704
  106710      27  106698  106659  106665      18  106698  106659  106653      19
  106701  106698  106704      28  106701  106698  106659      29  106710  106749
  106755      24  106716  106710  106704       4  106725  106716  106710      31
  106734  106725  106716      44  106737  106734  106725      50  106740  106734
  106737      28  106740  106734  106725      51  106749  106755  106761      27
  106749  106710  106716      18  106749  106710  106704      19  106752  106749
  106755      28  106752  106749  106710      29  106761  106779  106785      24
  106767  106761  106755      77  106779  106785  106791      27  106779  106761
  106767      83  106779  106761  106755      19  106782  106779  106785      28
  106782  106779  106761      29  106791  106821  106827      24  106797  106791
  106785      77  106803  106797  106791     128  106815  106797  106803     131
  106815  106797  106791     131  106821  106827  106833      27  106821  106791
  106797      83  106821  106791  106785      19  106824  106821  106827      28
  106824  106821  106791      29  106833  106872  106878      24  106839  106833
  106827       4  106848  106839  106833      31  106857  106848  106839      44
  106860  106857  106848      50  106863  106857  106860      28  106863  106857
  106848      51  106872  106878  106884      27  106872  106833  106839      18
  106872  106833  106827      19  106875  106872  106878      28  106875  106872
  106833      29  106884  106905  106911      24  106890  106884  106878      77
  106899  106890  106884      81  106905  106911  106917      27  106905  106884
  106890      83  106905  106884  106878      19  106908  106905  106911      28
  106908  106905  106884      29  106917  106968  106974      24  106923  106917
  106911       4  106932  106923  106917       8  106935  106932  106923       9
  106941  106935  106932      11  106947  106941  106935      13  106950  106947
  106941      14  106956  106962  106932      11  106956  106947  106950      14
  106956  106947  106941      16  106962  106956  106947      13  106962  106932
  106935      11  106962  106932  106923       9  106968  106974  106980      75
  106968  106917  106923      18  106968  106917  106911      19  106971  106968
  106974      28  106971  106968  106917      29  106980  106989  106995      68
  106989  106995  107001      27  106989  106980  106974      73  106992  106989
  106995      28  106992  106989  106980      74  107001  107019  107025      24
  107007  107001  106995      77  107019  107025  107031      27  107019  107001
  107007      83  107019  107001  106995      19  107022  107019  107025      28
  107022  107019  107001      29  107031  107082  107088      24  107037  107031
  107025       4  107046  107037  107031       8  107049  107046  107037       9
  107055  107049  107046      11  107061  107055  107049      13  107064  107061
  107055      14  107070  107076  107046      11  107070  107061  107064      14
  107070  107061  107055      16  107076  107070  107061      13  107076  107046
```
