## Supplementary material for "Benchmarking Molecular Dynamics Force Fields for All-Atom Simulations of Biological Condensates": Files needed to build a small RNA/FUS condensate: protein_rna_water_ions.prmtop (part 17 of 34)

```
   46038   46029  -46023   46026      16   46041   46038   46029   46032       3
   46041   46038  -46029   46032       1   46041   46038  -46029   46032      58
   46041   46038   46029   46035       3   46041   46038  -46029   46035       1
   46041   46038  -46029   46035      58   46041   46038   46029   46023      59
   46041   46038  -46029   46023      60   46041   46038  -46029   46023      61
   46044   46050   46056   46059       1   46044   46023   46029   46032       3
   46044   46023  -46029   46032       1   46044   46023  -46029   46032      16
   46044   46023   46029   46035       3   46044   46023  -46029   46035       1
   46044   46023  -46029   46035      16   46044   46023   46017   46020       1
   46047   46044   46050   46053      18   46047   46044  -46050   46053      17
   46047   46044   46023   46026      22   46047   46044  -46023   46026       1
   46047   46044  -46023   46026      23   46056   46077   46083   46086      17
   46059   46056   46077   46083       1   46059   46056   46050   46053       1
   46062   46056   46050   46053       1   46065   46062   46056   46059       3
   46065   46062  -46056   46059       1   46065   46062  -46056   46059      16
   46065   46062   46056   46050       3   46065   46062  -46056   46050       1
   46065   46062  -46056   46050      16   46068   46062   46056   46059       3
   46068   46062  -46056   46059       1   46068   46062  -46056   46059      16
   46068   46062   46056   46050       3   46068   46062  -46056   46050       1
   46068   46062  -46056   46050      16   46071   46062   46056   46059       3
   46071   46062  -46056   46059       1   46071   46062  -46056   46059      16
   46074   46071   46062   46065       3   46074   46071  -46062   46065       1
   46074   46071  -46062   46065      58   46074   46071   46062   46068       3
   46074   46071  -46062   46068       1   46074   46071  -46062   46068      58
   46074   46071   46062   46056      59   46074   46071  -46062   46056      60
   46074   46071  -46062   46056      61   46077   46083   46089   46092       1
   46077   46056   46062   46065       3   46077   46056  -46062   46065       1
   46077   46056  -46062   46065      16   46077   46056   46062   46068       3
   46077   46056  -46062   46068       1   46077   46056  -46062   46068      16
   46077   46056   46050   46053       1   46080   46077   46083   46086      18
   46080   46077  -46083   46086      17   46080   46077   46056   46059      22
   46080   46077  -46056   46059       1   46080   46077  -46056   46059      23
   46089   46128   46134   46137      17   46092   46089   46128   46134       1
   46092   46089   46083   46086       1   46095   46089   46083   46086       1
   46098   46095   46089   46092       2   46098   46095   46089   46083       2
   46101   46095   46089   46092       2   46101   46095   46089   46083       2
   46104   46095   46089   46092       2   46107   46104   46095   46098      15
   46107   46104   46095   46101      15   46107   46104   46095   46089      16
   46110   46104   46095   46098      15   46110   46104   46095   46101      15
   46110   46104   46095   46089      16   46113   46104   46095   46098      16
   46113   46104   46095   46101      16   46116   46113   46104   46107       3
   46116   46113  -46104   46107       1   46116   46113  -46104   46107      16
   46116   46113   46104   46110       3   46116   46113  -46104   46110       1
   46116   46113  -46104   46110      16   46119   46113   46104   46107       3
   46119   46113  -46104   46107       1   46119   46113  -46104   46107      16
   46119   46113   46104   46110       3   46119   46113  -46104   46110       1
   46119   46113  -46104   46110      16   46122   46119   46113   46116      18
   46122   46119  -46113   46116      17   46122   46119   46113   46104      17
   46125   46119   46113   46116      18   46125   46119  -46113   46116      17
   46125   46119   46113   46104      17   46128   46134   46140   46143       1
   46128   46089   46095   46098       2   46128   46089   46095   46101       2
   46128   46089   46083   46086       1   46131   46128   46134   46137      18
   46131   46128  -46134   46137      17   46131   46128   46089   46092      22
   46131   46128  -46089   46092       1   46131   46128  -46089   46092      23
   46140   46161   46167   46170      17   46143   46140   46161   46167       1
   46143   46140   46134   46137       1   46146   46140   46134   46137       1
   46149   46146   46140   46143       3   46149   46146  -46140   46143       1
   46149   46146  -46140   46143      16   46149   46146   46140   46134       3
   46149   46146  -46140   46134       1   46149   46146  -46140   46134      16
   46152   46146   46140   46143       3   46152   46146  -46140   46143       1
   46152   46146  -46140   46143      16   46152   46146   46140   46134       3
   46152   46146  -46140   46134       1   46152   46146  -46140   46134      16
   46155   46146   46140   46143       3   46155   46146  -46140   46143       1
   46155   46146  -46140   46143      16   46158   46155   46146   46149       3
   46158   46155  -46146   46149       1   46158   46155  -46146   46149      58
   46158   46155   46146   46152       3   46158   46155  -46146   46152       1
   46158   46155  -46146   46152      58   46158   46155   46146   46140      59
   46158   46155  -46146   46140      60   46158   46155  -46146   46140      61
   46161   46167   46173   46176       1   46161   46140   46146   46149       3
   46161   46140  -46146   46149       1   46161   46140  -46146   46149      16
   46161   46140   46146   46152       3   46161   46140  -46146   46152       1
   46161   46140  -46146   46152      16   46161   46140   46134   46137       1
   46164   46161   46167   46170      18   46164   46161  -46167   46170      17
   46164   46161   46140   46143      22   46164   46161  -46140   46143       1
   46164   46161  -46140   46143      23   46173   46194   46200   46203      17
   46176   46173   46194   46200       1   46176   46173   46167   46170       1
   46179   46173   46167   46170       1   46182   46179   46173   46176       3
   46182   46179  -46173   46176       1   46182   46179  -46173   46176      16
   46182   46179   46173   46167       3   46182   46179  -46173   46167       1
   46182   46179  -46173   46167      16   46185   46179   46173   46176       3
   46185   46179  -46173   46176       1   46185   46179  -46173   46176      16
   46185   46179   46173   46167       3   46185   46179  -46173   46167       1
   46185   46179  -46173   46167      16   46188   46179   46173   46176       3
   46188   46179  -46173   46176       1   46188   46179  -46173   46176      16
   46191   46188   46179   46182       3   46191   46188  -46179   46182       1
   46191   46188  -46179   46182      58   46191   46188   46179   46185       3
   46191   46188  -46179   46185       1   46191   46188  -46179   46185      58
   46191   46188   46179   46173      59   46191   46188  -46179   46173      60
   46191   46188  -46179   46173      61   46194   46200   46206   46209       1
   46194   46173   46179   46182       3   46194   46173  -46179   46182       1
   46194   46173  -46179   46182      16   46194   46173   46179   46185       3
   46194   46173  -46179   46185       1   46194   46173  -46179   46185      16
   46194   46173   46167   46170       1   46197   46194   46200   46203      18
   46197   46194  -46200   46203      17   46197   46194   46173   46176      22
   46197   46194  -46173   46176       1   46197   46194  -46173   46176      23
   46206   46257   46263   46266      17   46209   46206   46257   46263       1
   46209   46206   46200   46203       1   46212   46206   46200   46203       1
   46215   46212   46206   46209       2   46215   46212   46206   46200       2
   46218   46212   46206   46209       2   46218   46212   46206   46200       2
   46221   46212   46206   46209       2   46224   46221   46212   46215       1
   46224   46221   46212   46218       1   46227   46224   46221   46212       4
   46233   46230   46224   46227       4   46233   46230   46224   46221       4
   46236   46230   46224   46227       4   46239   46236   46230   46233       4
   46242   46239   46236   46230       5   46245   46236   46239   46242       5
   46245   46236   46230   46233       4   46248   46245   46251   46221       4
   46248   46245   46236   46239       4   46248   46245   46236   46230       4
   46251   46221   46224   46227       4   46251   46221   46212   46215       1
   46251   46221   46212   46218       1   46254   46251   46245   46248       4
   46254   46251   46245   46236       4   46254   46251   46221   46224       4
   46254   46251   46221   46212       4   46257   46263   46269   46272       3
   46257   46263   46269   46275       3   46257   46206   46212   46215       2
   46257   46206   46212   46218       2   46257   46206   46200   46203       1
   46260   46257   46263   46266      18   46260   46257  -46263   46266      17
   46260   46257   46206   46209      22   46260   46257  -46206   46209       1
   46260   46257  -46206   46209      23   46269   46278   46284   46287      17
   46272   46269   46278   46284       3   46272   46269   46263   46266       3
   46275   46269   46278   46284       3   46275   46269   46263   46266       3
   46278   46284   46290   46293       1   46278   46269   46263   46266       3
   46281   46278   46284   46287      18   46281   46278  -46284   46287      17
   46281   46278   46269   46272      22   46281   46278  -46269   46272       1
   46281   46278  -46269   46272      52   46281   46278   46269   46275      22
   46281   46278  -46269   46275       1   46281   46278  -46269   46275      52
   46290   46329   46335   46338      17   46293   46290   46329   46335       1
   46293   46290   46284   46287       1   46296   46290   46284   46287       1
   46299   46296   46290   46293       2   46299   46296   46290   46284       2
   46302   46296   46290   46293       2   46302   46296   46290   46284       2
   46305   46296   46290   46293       2   46308   46305   46296   46299      15
   46308   46305   46296   46302      15   46308   46305   46296   46290      16
   46311   46305   46296   46299      15   46311   46305   46296   46302      15
   46311   46305   46296   46290      16   46314   46305   46296   46299      16
   46314   46305   46296   46302      16   46317   46314   46305   46308       3
   46317   46314  -46305   46308       1   46317   46314  -46305   46308      16
   46317   46314   46305   46311       3   46317   46314  -46305   46311       1
   46317   46314  -46305   46311      16   46320   46314   46305   46308       3
   46320   46314  -46305   46308       1   46320   46314  -46305   46308      16
   46320   46314   46305   46311       3   46320   46314  -46305   46311       1
   46320   46314  -46305   46311      16   46323   46320   46314   46317      18
   46323   46320  -46314   46317      17   46323   46320   46314   46305      17
   46326   46320   46314   46317      18   46326   46320  -46314   46317      17
   46326   46320   46314   46305      17   46329   46335   46341   46344       1
   46329   46290   46296   46299       2   46329   46290   46296   46302       2
   46329   46290   46284   46287       1   46332   46329   46335   46338      18
   46332   46329  -46335   46338      17   46332   46329   46290   46293      22
   46332   46329  -46290   46293       1   46332   46329  -46290   46293      23
   46341   46380   46386   46389      17   46344   46341   46380   46386       1
   46344   46341   46335   46338       1   46347   46341   46335   46338       1
   46350   46347   46341   46344       2   46350   46347   46341   46335       2
   46353   46347   46341   46344       2   46353   46347   46341   46335       2
   46356   46347   46341   46344       2   46359   46356   46347   46350      15
   46359   46356   46347   46353      15   46359   46356   46347   46341      16
   46362   46356   46347   46350      15   46362   46356   46347   46353      15
   46362   46356   46347   46341      16   46365   46356   46347   46350      16
   46365   46356   46347   46353      16   46368   46365   46356   46359       3
   46368   46365  -46356   46359       1   46368   46365  -46356   46359      16
   46368   46365   46356   46362       3   46368   46365  -46356   46362       1
   46368   46365  -46356   46362      16   46371   46365   46356   46359       3
   46371   46365  -46356   46359       1   46371   46365  -46356   46359      16
   46371   46365   46356   46362       3   46371   46365  -46356   46362       1
   46371   46365  -46356   46362      16   46374   46371   46365   46368      18
   46374   46371  -46365   46368      17   46374   46371   46365   46356      17
   46377   46371   46365   46368      18   46377   46371  -46365   46368      17
   46377   46371   46365   46356      17   46380   46386   46392   46395       1
   46380   46341   46347   46350       2   46380   46341   46347   46353       2
   46380   46341   46335   46338       1   46383   46380   46386   46389      18
   46383   46380  -46386   46389      17   46383   46380   46341   46344      22
   46383   46380  -46341   46344       1   46383   46380  -46341   46344      23
   46392   46413   46419   46422      17   46395   46392   46413   46419       1
   46395   46392   46386   46389       1   46398   46392   46386   46389       1
   46401   46398   46392   46395       3   46401   46398  -46392   46395       1
   46401   46398  -46392   46395      16   46401   46398   46392   46386       3
   46401   46398  -46392   46386       1   46401   46398  -46392   46386      16
   46404   46398   46392   46395       3   46404   46398  -46392   46395       1
   46404   46398  -46392   46395      16   46404   46398   46392   46386       3
   46404   46398  -46392   46386       1   46404   46398  -46392   46386      16
   46407   46398   46392   46395       3   46407   46398  -46392   46395       1
   46407   46398  -46392   46395      16   46410   46407   46398   46401       3
   46410   46407  -46398   46401       1   46410   46407  -46398   46401      58
   46410   46407   46398   46404       3   46410   46407  -46398   46404       1
   46410   46407  -46398   46404      58   46410   46407   46398   46392      59
   46410   46407  -46398   46392      60   46410   46407  -46398   46392      61
   46413   46419   46425   46428       1   46413   46392   46398   46401       3
   46413   46392  -46398   46401       1   46413   46392  -46398   46401      16
   46413   46392   46398   46404       3   46413   46392  -46398   46404       1
   46413   46392  -46398   46404      16   46413   46392   46386   46389       1
   46416   46413   46419   46422      18   46416   46413  -46419   46422      17
   46416   46413   46392   46395      22   46416   46413  -46392   46395       1
   46416   46413  -46392   46395      23   46425   46446   46452   46455      17
   46428   46425   46446   46452       1   46428   46425   46419   46422       1
   46431   46425   46419   46422       1   46434   46431   46425   46428       3
   46434   46431  -46425   46428       1   46434   46431  -46425   46428      16
   46434   46431   46425   46419       3   46434   46431  -46425   46419       1
   46434   46431  -46425   46419      16   46437   46431   46425   46428       3
   46437   46431  -46425   46428       1   46437   46431  -46425   46428      16
   46437   46431   46425   46419       3   46437   46431  -46425   46419       1
   46437   46431  -46425   46419      16   46440   46431   46425   46428       3
   46440   46431  -46425   46428       1   46440   46431  -46425   46428      16
   46443   46440   46431   46434       3   46443   46440  -46431   46434       1
   46443   46440  -46431   46434      58   46443   46440   46431   46437       3
   46443   46440  -46431   46437       1   46443   46440  -46431   46437      58
   46443   46440   46431   46425      59   46443   46440  -46431   46425      60
   46443   46440  -46431   46425      61   46446   46452   46458   46461       1
   46446   46425   46431   46434       3   46446   46425  -46431   46434       1
   46446   46425  -46431   46434      16   46446   46425   46431   46437       3
   46446   46425  -46431   46437       1   46446   46425  -46431   46437      16
   46446   46425   46419   46422       1   46449   46446   46452   46455      18
   46449   46446  -46452   46455      17   46449   46446   46425   46428      22
   46449   46446  -46425   46428       1   46449   46446  -46425   46428      23
   46461   46458   46509   46515       1   46461   46458   46452   46455       1
   46464   46458   46452   46455       1   46467   46464   46458   46461       2
   46467   46464   46458   46452       2   46470   46464   46458   46461       2
   46470   46464   46458   46452       2   46473   46464   46458   46461       2
   46476   46473   46464   46467       1   46476   46473   46464   46470       1
   46479   46476   46473   46464       4   46485   46482   46476   46479       4
   46485   46482   46476   46473       4   46488   46482   46476   46479       4
   46491   46488   46482   46485       4   46494   46491   46488   46482       5
   46497   46488   46491   46494       5   46497   46488   46482   46485       4
   46500   46497   46503   46473       4   46500   46497   46488   46491       4
   46500   46497   46488   46482       4   46503   46473   46476   46479       4
   46503   46473   46464   46467       1   46503   46473   46464   46470       1
   46506   46503   46497   46500       4   46506   46503   46497   46488       4
   46506   46503   46473   46476       4   46506   46503   46473   46464       4
   46509   46515   46518   46521       1   46509   46515   46518   46524       1
   46509   46515   46545   46548       1   46509   46458   46464   46467       2
   46509   46458   46464   46470       2   46509   46458   46452   46455       1
   46512   46509   46458   46461      22   46512   46509  -46458   46461       1
   46512   46509  -46458   46461      23   46530   46527   46518   46521       2
   46530   46527   46518   46524       2   46530   46527   46518   46515       2
   46533   46527   46518   46521       2   46533   46527   46518   46524       2
   46533   46527   46518   46515       2   46536   46527   46518   46521       2
   46536   46527   46518   46524       2   46539   46536   46545   46515       2
   46539   46536   46527   46530      15   46539   46536   46527   46533      15
   46539   46536   46527   46518      16   46542   46536   46545   46515       2
   46542   46536   46527   46530      15   46542   46536   46527   46533      15
   46542   46536   46527   46518      16   46545   46551   46557   46560      17
   46545   46536   46527   46530      16   46545   46536   46527   46533      16
   46545   46515   46518   46521       1   46545   46515   46518   46524       1
   46548   46545   46551   46557       1   46548   46545   46536   46539       2
   46548   46545   46536   46542       2   46548   46545   46536   46527       2
   46548   46545   46515   46518       1   46551   46557   46563   46566       3
   46551   46557   46563   46569       3   46551   46545   46536   46539       2
   46551   46545   46536   46542       2   46554   46551   46557   46560      18
   46554   46551  -46557   46560      17   46554   46551   46545   46548      22
   46554   46551  -46545   46548       1   46554   46551  -46545   46548      23
   46563   46572   46578   46581      17   46566   46563   46572   46578       3
   46566   46563   46557   46560       3   46569   46563   46572   46578       3
   46569   46563   46557   46560       3   46572   46578   46584   46587       1
   46572   46563   46557   46560       3   46575   46572   46578   46581      18
   46575   46572  -46578   46581      17   46575   46572   46563   46566      22
   46575   46572  -46563   46566       1   46575   46572  -46563   46566      52
   46575   46572   46563   46569      22   46575   46572  -46563   46569       1
   46575   46572  -46563   46569      52   46584   46635   46641   46644      17
   46587   46584   46635   46641       1   46587   46584   46578   46581       1
   46590   46584   46578   46581       1   46593   46590   46584   46587       2
   46593   46590   46584   46578       2   46596   46590   46584   46587       2
   46596   46590   46584   46578       2   46599   46590   46584   46587       2
   46602   46599   46590   46593       1   46602   46599   46590   46596       1
   46605   46602   46599   46590       4   46611   46608   46602   46605       4
   46611   46608   46602   46599       4   46614   46608   46602   46605       4
   46617   46614   46608   46611       4   46620   46617   46614   46608       5
   46623   46614   46617   46620       5   46623   46614   46608   46611       4
   46626   46623   46629   46599       4   46626   46623   46614   46617       4
   46626   46623   46614   46608       4   46629   46599   46602   46605       4
   46629   46599   46590   46593       1   46629   46599   46590   46596       1
   46632   46629   46623   46626       4   46632   46629   46623   46614       4
   46632   46629   46599   46602       4   46632   46629   46599   46590       4
   46635   46641   46647   46650       3   46635   46641   46647   46653       3
   46635   46584   46590   46593       2   46635   46584   46590   46596       2
   46635   46584   46578   46581       1   46638   46635   46641   46644      18
   46638   46635  -46641   46644      17   46638   46635   46584   46587      22
   46638   46635  -46584   46587       1   46638   46635  -46584   46587      23
   46647   46656   46662   46665      17   46650   46647   46656   46662       3
   46650   46647   46641   46644       3   46653   46647   46656   46662       3
   46653   46647   46641   46644       3   46656   46662   46668   46671       1
   46656   46647   46641   46644       3   46659   46656   46662   46665      18
   46659   46656  -46662   46665      17   46659   46656   46647   46650      22
   46659   46656  -46647   46650       1   46659   46656  -46647   46650      52
   46659   46656   46647   46653      22   46659   46656  -46647   46653       1
   46659   46656  -46647   46653      52   46668   46707   46713   46716      17
   46671   46668   46707   46713       1   46671   46668   46662   46665       1
   46674   46668   46662   46665       1   46677   46674   46668   46671       2
   46677   46674   46668   46662       2   46680   46674   46668   46671       2
   46680   46674   46668   46662       2   46683   46674   46668   46671       2
   46686   46683   46674   46677      15   46686   46683   46674   46680      15
   46686   46683   46674   46668      16   46689   46683   46674   46677      15
   46689   46683   46674   46680      15   46689   46683   46674   46668      16
   46692   46683   46674   46677      16   46692   46683   46674   46680      16
   46695   46692   46683   46686       3   46695   46692  -46683   46686       1
   46695   46692  -46683   46686      16   46695   46692   46683   46689       3
   46695   46692  -46683   46689       1   46695   46692  -46683   46689      16
   46698   46692   46683   46686       3   46698   46692  -46683   46686       1
   46698   46692  -46683   46686      16   46698   46692   46683   46689       3
   46698   46692  -46683   46689       1   46698   46692  -46683   46689      16
   46701   46698   46692   46695      18   46701   46698  -46692   46695      17
   46701   46698   46692   46683      17   46704   46698   46692   46695      18
   46704   46698  -46692   46695      17   46704   46698   46692   46683      17
   46707   46713   46719   46722       1   46707   46668   46674   46677       2
   46707   46668   46674   46680       2   46707   46668   46662   46665       1
   46710   46707   46713   46716      18   46710   46707  -46713   46716      17
   46710   46707   46668   46671      22   46710   46707  -46668   46671       1
   46710   46707  -46668   46671      23   46722   46719   46758   46764       1
   46722   46719   46713   46716       1   46725   46719   46713   46716       1
   46728   46725   46719   46722       2   46728   46725   46719   46713       2
   46731   46725   46719   46722       2   46731   46725   46719   46713       2
   46734   46725   46719   46722       2   46737   46734   46725   46728      15
   46737   46734   46725   46731      15   46737   46734   46725   46719      16
   46740   46734   46725   46728      15   46740   46734   46725   46731      15
   46740   46734   46725   46719      16   46743   46734   46725   46728      16
   46743   46734   46725   46731      16   46746   46743   46734   46737       3
   46746   46743  -46734   46737       1   46746   46743  -46734   46737      16
   46746   46743   46734   46740       3   46746   46743  -46734   46740       1
   46746   46743  -46734   46740      16   46749   46743   46734   46737       3
   46749   46743  -46734   46737       1   46749   46743  -46734   46737      16
   46749   46743   46734   46740       3   46749   46743  -46734   46740       1
   46749   46743  -46734   46740      16   46752   46749   46743   46746      18
   46752   46749  -46743   46746      17   46752   46749   46743   46734      17
   46755   46749   46743   46746      18   46755   46749  -46743   46746      17
   46755   46749   46743   46734      17   46758   46764   46767   46770       1
   46758   46764   46767   46773       1   46758   46764   46794   46797       1
   46758   46719   46725   46728       2   46758   46719   46725   46731       2
   46758   46719   46713   46716       1   46761   46758   46719   46722      22
   46761   46758  -46719   46722       1   46761   46758  -46719   46722      23
   46779   46776   46767   46770       2   46779   46776   46767   46773       2
   46779   46776   46767   46764       2   46782   46776   46767   46770       2
   46782   46776   46767   46773       2   46782   46776   46767   46764       2
   46785   46776   46767   46770       2   46785   46776   46767   46773       2
   46788   46785   46794   46764       2   46788   46785   46776   46779      15
   46788   46785   46776   46782      15   46788   46785   46776   46767      16
   46791   46785   46794   46764       2   46791   46785   46776   46779      15
   46791   46785   46776   46782      15   46791   46785   46776   46767      16
   46794   46800   46806   46809      17   46794   46785   46776   46779      16
   46794   46785   46776   46782      16   46794   46764   46767   46770       1
   46794   46764   46767   46773       1   46797   46794   46800   46806       1
   46797   46794   46785   46788       2   46797   46794   46785   46791       2
   46797   46794   46785   46776       2   46797   46794   46764   46767       1
   46800   46806   46812   46815       1   46800   46794   46785   46788       2
   46800   46794   46785   46791       2   46803   46800   46806   46809      18
   46803   46800  -46806   46809      17   46803   46800   46794   46797      22
   46803   46800  -46794   46797       1   46803   46800  -46794   46797      23
   46815   46812   46830   46836       1   46815   46812   46806   46809       1
   46818   46812   46806   46809       1   46821   46818   46812   46815       3
   46821   46818  -46812   46815       1   46821   46818  -46812   46815      16
   46821   46818   46812   46806       3   46821   46818  -46812   46806       1
   46821   46818  -46812   46806      16   46824   46818   46812   46815       3
   46824   46818  -46812   46815       1   46824   46818  -46812   46815      16
   46824   46818   46812   46806       3   46824   46818  -46812   46806       1
   46824   46818  -46812   46806      16   46827   46818   46812   46815       3
   46827   46818  -46812   46815       1   46827   46818  -46812   46815      16
   46827   46818   46812   46806       3   46827   46818  -46812   46806       1
   46827   46818  -46812   46806      16   46830   46836   46839   46842       1
   46830   46836   46839   46845       1   46830   46836   46866   46869       1
   46830   46812   46818   46821       3   46830   46812  -46818   46821       1
   46830   46812  -46818   46821      16   46830   46812   46818   46824       3
   46830   46812  -46818   46824       1   46830   46812  -46818   46824      16
   46830   46812   46818   46827       3   46830   46812  -46818   46827       1
   46830   46812  -46818   46827      16   46830   46812   46806   46809       1
   46833   46830   46812   46815      22   46833   46830  -46812   46815       1
   46833   46830  -46812   46815      23   46851   46848   46839   46842       2
   46851   46848   46839   46845       2   46851   46848   46839   46836       2
   46854   46848   46839   46842       2   46854   46848   46839   46845       2
   46854   46848   46839   46836       2   46857   46848   46839   46842       2
   46857   46848   46839   46845       2   46860   46857   46866   46836       2
   46860   46857   46848   46851      15   46860   46857   46848   46854      15
   46860   46857   46848   46839      16   46863   46857   46866   46836       2
   46863   46857   46848   46851      15   46863   46857   46848   46854      15
   46863   46857   46848   46839      16   46866   46872   46878   46881      17
   46866   46857   46848   46851      16   46866   46857   46848   46854      16
   46866   46836   46839   46842       1   46866   46836   46839   46845       1
   46869   46866   46872   46878       1   46869   46866   46857   46860       2
   46869   46866   46857   46863       2   46869   46866   46857   46848       2
   46869   46866   46836   46839       1   46872   46878   46884   46887       1
   46872   46866   46857   46860       2   46872   46866   46857   46863       2
   46875   46872   46878   46881      18   46875   46872  -46878   46881      17
   46875   46872   46866   46869      22   46875   46872  -46866   46869       1
   46875   46872  -46866   46869      23   46884   46905   46911   46914      17
   46887   46884   46905   46911       1   46887   46884   46878   46881       1
   46890   46884   46878   46881       1   46893   46890   46884   46887       3
   46893   46890  -46884   46887       1   46893   46890  -46884   46887      16
   46893   46890   46884   46878       3   46893   46890  -46884   46878       1
   46893   46890  -46884   46878      16   46896   46890   46884   46887       3
   46896   46890  -46884   46887       1   46896   46890  -46884   46887      16
   46896   46890   46884   46878       3   46896   46890  -46884   46878       1
   46896   46890  -46884   46878      16   46899   46890   46884   46887       3
   46899   46890  -46884   46887       1   46899   46890  -46884   46887      16
   46902   46899   46890   46893       3   46902   46899  -46890   46893       1
   46902   46899  -46890   46893      58   46902   46899   46890   46896       3
   46902   46899  -46890   46896       1   46902   46899  -46890   46896      58
   46902   46899   46890   46884      59   46902   46899  -46890   46884      60
   46902   46899  -46890   46884      61   46905   46911   46917   46920       1
   46905   46884   46890   46893       3   46905   46884  -46890   46893       1
   46905   46884  -46890   46893      16   46905   46884   46890   46896       3
   46905   46884  -46890   46896       1   46905   46884  -46890   46896      16
   46905   46884   46878   46881       1   46908   46905   46911   46914      18
   46908   46905  -46911   46914      17   46908   46905   46884   46887      22
   46908   46905  -46884   46887       1   46908   46905  -46884   46887      23
   46917   46938   46944   46947      17   46920   46917   46938   46944       1
   46920   46917   46911   46914       1   46923   46917   46911   46914       1
   46926   46923   46917   46920       3   46926   46923  -46917   46920       1
   46926   46923  -46917   46920      16   46926   46923   46917   46911       3
   46926   46923  -46917   46911       1   46926   46923  -46917   46911      16
   46929   46923   46917   46920       3   46929   46923  -46917   46920       1
   46929   46923  -46917   46920      16   46929   46923   46917   46911       3
   46929   46923  -46917   46911       1   46929   46923  -46917   46911      16
   46932   46923   46917   46920       3   46932   46923  -46917   46920       1
   46932   46923  -46917   46920      16   46935   46932   46923   46926       3
   46935   46932  -46923   46926       1   46935   46932  -46923   46926      58
   46935   46932   46923   46929       3   46935   46932  -46923   46929       1
   46935   46932  -46923   46929      58   46935   46932   46923   46917      59
   46935   46932  -46923   46917      60   46935   46932  -46923   46917      61
   46938   46944   46950   46953       1   46938   46917   46923   46926       3
   46938   46917  -46923   46926       1   46938   46917  -46923   46926      16
   46938   46917   46923   46929       3   46938   46917  -46923   46929       1
   46938   46917  -46923   46929      16   46938   46917   46911   46914       1
   46941   46938   46944   46947      18   46941   46938  -46944   46947      17
   46941   46938   46917   46920      22   46941   46938  -46917   46920       1
   46941   46938  -46917   46920      23   46950   46980   46986   46989      17
   46953   46950   46980   46986       1   46953   46950   46944   46947       1
   46956   46950   46944   46947       1   46959   46956   46950   46953       3
   46959   46956  -46950   46953       1   46959   46956  -46950   46953      16
   46959   46956   46950   46944       3   46959   46956  -46950   46944       1
   46959   46956  -46950   46944      16   46962   46956   46950   46953       3
   46962   46956  -46950   46953       1   46962   46956  -46950   46953      16
   46965   46962   46956   46959       3   46965   46962  -46956   46959       1
   46965   46962  -46956   46959      16   46965   46962   46956   46950       3
   46965   46962  -46956   46950       1   46965   46962  -46956   46950      16
   46968   46962   46956   46959       3   46968   46962  -46956   46959       1
   46968   46962  -46956   46959      16   46968   46962   46956   46950       3
   46968   46962  -46956   46950       1   46968   46962  -46956   46950      16
   46971   46962   46956   46959       3   46971   46962  -46956   46959       1
   46971   46962  -46956   46959      16   46971   46962   46956   46950       3
   46971   46962  -46956   46950       1   46971   46962  -46956   46950      16
   46974   46956   46962   46965       3   46974   46956  -46962   46965       1
   46974   46956  -46962   46965      16   46974   46956   46962   46968       3
   46974   46956  -46962   46968       1   46974   46956  -46962   46968      16
   46974   46956   46962   46971       3   46974   46956  -46962   46971       1
   46974   46956  -46962   46971      16   46974   46956   46950   46953       3
   46974   46956  -46950   46953       1   46974   46956  -46950   46953      16
   46977   46974   46956   46959       3   46977   46974  -46956   46959       1
   46977   46974  -46956   46959      58   46977   46974   46956   46962      97
   46977   46974  -46956   46962      98   46977   46974  -46956   46962      58
   46977   46974   46956   46950      97   46977   46974  -46956   46950      98
   46977   46974  -46956   46950      58   46980   46986   46992   46995       1
   46980   46950   46956   46959       3   46980   46950  -46956   46959       1
   46980   46950  -46956   46959      16   46980   46950   46944   46947       1
   46983   46980   46986   46989      18   46983   46980  -46986   46989      17
   46983   46980   46950   46953      22   46983   46980  -46950   46953       1
   46983   46980  -46950   46953      23   46992   47013   47019   47022      17
   46995   46992   47013   47019       1   46995   46992   46986   46989       1
   46998   46992   46986   46989       1   47001   46998   46992   46995       3
   47001   46998  -46992   46995       1   47001   46998  -46992   46995      16
   47001   46998   46992   46986       3   47001   46998  -46992   46986       1
   47001   46998  -46992   46986      16   47004   46998   46992   46995       3
   47004   46998  -46992   46995       1   47004   46998  -46992   46995      16
   47004   46998   46992   46986       3   47004   46998  -46992   46986       1
   47004   46998  -46992   46986      16   47007   46998   46992   46995       3
   47007   46998  -46992   46995       1   47007   46998  -46992   46995      16
   47010   47007   46998   47001       3   47010   47007  -46998   47001       1
   47010   47007  -46998   47001      58   47010   47007   46998   47004       3
   47010   47007  -46998   47004       1   47010   47007  -46998   47004      58
   47010   47007   46998   46992      59   47010   47007  -46998   46992      60
   47010   47007  -46998   46992      61   47013   47019   47025   47028       3
   47013   47019   47025   47031       3   47013   46992   46998   47001       3
   47013   46992  -46998   47001       1   47013   46992  -46998   47001      16
   47013   46992   46998   47004       3   47013   46992  -46998   47004       1
   47013   46992  -46998   47004      16   47013   46992   46986   46989       1
   47016   47013   47019   47022      18   47016   47013  -47019   47022      17
   47016   47013   46992   46995      22   47016   47013  -46992   46995       1
   47016   47013  -46992   46995      23   47025   47034   47040   47043      17
   47028   47025   47034   47040       3   47028   47025   47019   47022       3
   47031   47025   47034   47040       3   47031   47025   47019   47022       3
   47034   47040   47046   47049       1   47034   47025   47019   47022       3
   47037   47034   47040   47043      18   47037   47034  -47040   47043      17
   47037   47034   47025   47028      22   47037   47034  -47025   47028       1
   47037   47034  -47025   47028      52   47037   47034   47025   47031      22
   47037   47034  -47025   47031       1   47037   47034  -47025   47031      52
   47046   47067   47073   47076      17   47049   47046   47067   47073       1
   47049   47046   47040   47043       1   47052   47046   47040   47043       1
   47055   47052   47046   47049       3   47055   47052  -47046   47049       1
   47055   47052  -47046   47049      16   47055   47052   47046   47040       3
   47055   47052  -47046   47040       1   47055   47052  -47046   47040      16
   47058   47052   47046   47049       3   47058   47052  -47046   47049       1
   47058   47052  -47046   47049      16   47058   47052   47046   47040       3
   47058   47052  -47046   47040       1   47058   47052  -47046   47040      16
   47061   47052   47046   47049       3   47061   47052  -47046   47049       1
   47061   47052  -47046   47049      16   47064   47061   47052   47055       3
   47064   47061  -47052   47055       1   47064   47061  -47052   47055      58
   47064   47061   47052   47058       3   47064   47061  -47052   47058       1
   47064   47061  -47052   47058      58   47064   47061   47052   47046      59
   47064   47061  -47052   47046      60   47064   47061  -47052   47046      61
   47067   47073   47079   47082       1   47067   47046   47052   47055       3
   47067   47046  -47052   47055       1   47067   47046  -47052   47055      16
   47067   47046   47052   47058       3   47067   47046  -47052   47058       1
   47067   47046  -47052   47058      16   47067   47046   47040   47043       1
   47070   47067   47073   47076      18   47070   47067  -47073   47076      17
   47070   47067   47046   47049      22   47070   47067  -47046   47049       1
   47070   47067  -47046   47049      23   47079   47130   47136   47139      17
   47082   47079   47130   47136       1   47082   47079   47073   47076       1
   47085   47079   47073   47076       1   47088   47085   47079   47082       2
   47088   47085   47079   47073       2   47091   47085   47079   47082       2
   47091   47085   47079   47073       2   47094   47085   47079   47082       2
   47097   47094   47085   47088       1   47097   47094   47085   47091       1
   47100   47097   47094   47085       4   47106   47103   47097   47100       4
   47106   47103   47097   47094       4   47109   47103   47097   47100       4
   47112   47109   47103   47106       4   47115   47112   47109   47103       5
   47118   47109   47112   47115       5   47118   47109   47103   47106       4
   47121   47118   47124   47094       4   47121   47118   47109   47112       4
   47121   47118   47109   47103       4   47124   47094   47097   47100       4
   47124   47094   47085   47088       1   47124   47094   47085   47091       1
   47127   47124   47118   47121       4   47127   47124   47118   47109       4
   47127   47124   47094   47097       4   47127   47124   47094   47085       4
   47130   47136   47142   47145       3   47130   47136   47142   47148       3
   47130   47079   47085   47088       2   47130   47079   47085   47091       2
   47130   47079   47073   47076       1   47133   47130   47136   47139      18
   47133   47130  -47136   47139      17   47133   47130   47079   47082      22
   47133   47130  -47079   47082       1   47133   47130  -47079   47082      23
   47142   47151   47157   47160      17   47145   47142   47151   47157       3
   47145   47142   47136   47139       3   47148   47142   47151   47157       3
   47148   47142   47136   47139       3   47151   47157   47163   47166       1
   47151   47142   47136   47139       3   47154   47151   47157   47160      18
   47154   47151  -47157   47160      17   47154   47151   47142   47145      22
   47154   47151  -47142   47145       1   47154   47151  -47142   47145      52
   47154   47151   47142   47148      22   47154   47151  -47142   47148       1
   47154   47151  -47142   47148      52   47163   47184   47190   47193      17
   47166   47163   47184   47190       1   47166   47163   47157   47160       1
   47169   47163   47157   47160       1   47172   47169   47163   47166       3
   47172   47169  -47163   47166       1   47172   47169  -47163   47166      16
   47172   47169   47163   47157       3   47172   47169  -47163   47157       1
   47172   47169  -47163   47157      16   47175   47169   47163   47166       3
   47175   47169  -47163   47166       1   47175   47169  -47163   47166      16
   47175   47169   47163   47157       3   47175   47169  -47163   47157       1
   47175   47169  -47163   47157      16   47178   47169   47163   47166       3
   47178   47169  -47163   47166       1   47178   47169  -47163   47166      16
   47181   47178   47169   47172       3   47181   47178  -47169   47172       1
   47181   47178  -47169   47172      58   47181   47178   47169   47175       3
   47181   47178  -47169   47175       1   47181   47178  -47169   47175      58
   47181   47178   47169   47163      59   47181   47178  -47169   47163      60
   47181   47178  -47169   47163      61   47184   47190   47196   47199       1
   47184   47163   47169   47172       3   47184   47163  -47169   47172       1
   47184   47163  -47169   47172      16   47184   47163   47169   47175       3
   47184   47163  -47169   47175       1   47184   47163  -47169   47175      16
   47184   47163   47157   47160       1   47187   47184   47190   47193      18
   47187   47184  -47190   47193      17   47187   47184   47163   47166      22
   47187   47184  -47163   47166       1   47187   47184  -47163   47166      23
   47196   47217   47223   47226      17   47199   47196   47217   47223       1
   47199   47196   47190   47193       1   47202   47196   47190   47193       1
   47205   47202   47196   47199       3   47205   47202  -47196   47199       1
   47205   47202  -47196   47199      16   47205   47202   47196   47190       3
   47205   47202  -47196   47190       1   47205   47202  -47196   47190      16
   47208   47202   47196   47199       3   47208   47202  -47196   47199       1
   47208   47202  -47196   47199      16   47208   47202   47196   47190       3
   47208   47202  -47196   47190       1   47208   47202  -47196   47190      16
   47211   47202   47196   47199       3   47211   47202  -47196   47199       1
   47211   47202  -47196   47199      16   47214   47211   47202   47205       3
   47214   47211  -47202   47205       1   47214   47211  -47202   47205      58
   47214   47211   47202   47208       3   47214   47211  -47202   47208       1
   47214   47211  -47202   47208      58   47214   47211   47202   47196      59
   47214   47211  -47202   47196      60   47214   47211  -47202   47196      61
   47217   47223   47229   47232       1   47217   47196   47202   47205       3
   47217   47196  -47202   47205       1   47217   47196  -47202   47205      16
   47217   47196   47202   47208       3   47217   47196  -47202   47208       1
   47217   47196  -47202   47208      16   47217   47196   47190   47193       1
   47220   47217   47223   47226      18   47220   47217  -47223   47226      17
   47220   47217   47196   47199      22   47220   47217  -47196   47199       1
   47220   47217  -47196   47199      23   47229   47250   47256   47259      17
   47232   47229   47250   47256       1   47232   47229   47223   47226       1
   47235   47229   47223   47226       1   47238   47235   47229   47232       3
   47238   47235  -47229   47232       1   47238   47235  -47229   47232      16
   47238   47235   47229   47223       3   47238   47235  -47229   47223       1
   47238   47235  -47229   47223      16   47241   47235   47229   47232       3
   47241   47235  -47229   47232       1   47241   47235  -47229   47232      16
   47241   47235   47229   47223       3   47241   47235  -47229   47223       1
   47241   47235  -47229   47223      16   47244   47235   47229   47232       3
   47244   47235  -47229   47232       1   47244   47235  -47229   47232      16
   47247   47244   47235   47238       3   47247   47244  -47235   47238       1
   47247   47244  -47235   47238      58   47247   47244   47235   47241       3
   47247   47244  -47235   47241       1   47247   47244  -47235   47241      58
   47247   47244   47235   47229      59   47247   47244  -47235   47229      60
   47247   47244  -47235   47229      61   47250   47256   47262   47265       1
   47250   47229   47235   47238       3   47250   47229  -47235   47238       1
   47250   47229  -47235   47238      16   47250   47229   47235   47241       3
   47250   47229  -47235   47241       1   47250   47229  -47235   47241      16
   47250   47229   47223   47226       1   47253   47250   47256   47259      18
   47253   47250  -47256   47259      17   47253   47250   47229   47232      22
   47253   47250  -47229   47232       1   47253   47250  -47229   47232      23
   47262   47301   47307   47310      17   47265   47262   47301   47307       1
   47265   47262   47256   47259       1   47268   47262   47256   47259       1
   47271   47268   47262   47265       2   47271   47268   47262   47256       2
   47274   47268   47262   47265       2   47274   47268   47262   47256       2
   47277   47268   47262   47265       2   47280   47277   47268   47271      15
   47280   47277   47268   47274      15   47280   47277   47268   47262      16
   47283   47277   47268   47271      15   47283   47277   47268   47274      15
   47283   47277   47268   47262      16   47286   47277   47268   47271      16
   47286   47277   47268   47274      16   47289   47286   47277   47280       3
   47289   47286  -47277   47280       1   47289   47286  -47277   47280      16
   47289   47286   47277   47283       3   47289   47286  -47277   47283       1
   47289   47286  -47277   47283      16   47292   47286   47277   47280       3
   47292   47286  -47277   47280       1   47292   47286  -47277   47280      16
   47292   47286   47277   47283       3   47292   47286  -47277   47283       1
   47292   47286  -47277   47283      16   47295   47292   47286   47289      18
   47295   47292  -47286   47289      17   47295   47292   47286   47277      17
   47298   47292   47286   47289      18   47298   47292  -47286   47289      17
   47298   47292   47286   47277      17   47301   47307   47313   47316       1
   47301   47262   47268   47271       2   47301   47262   47268   47274       2
   47301   47262   47256   47259       1   47304   47301   47307   47310      18
   47304   47301  -47307   47310      17   47304   47301   47262   47265      22
   47304   47301  -47262   47265       1   47304   47301  -47262   47265      23
   47313   47334   47340   47343      17   47316   47313   47334   47340       1
   47316   47313   47307   47310       1   47319   47313   47307   47310       1
   47322   47319   47313   47316       3   47322   47319  -47313   47316       1
   47322   47319  -47313   47316      16   47322   47319   47313   47307       3
   47322   47319  -47313   47307       1   47322   47319  -47313   47307      16
   47325   47319   47313   47316       3   47325   47319  -47313   47316       1
   47325   47319  -47313   47316      16   47325   47319   47313   47307       3
   47325   47319  -47313   47307       1   47325   47319  -47313   47307      16
   47328   47319   47313   47316       3   47328   47319  -47313   47316       1
   47328   47319  -47313   47316      16   47331   47328   47319   47322       3
   47331   47328  -47319   47322       1   47331   47328  -47319   47322      58
   47331   47328   47319   47325       3   47331   47328  -47319   47325       1
   47331   47328  -47319   47325      58   47331   47328   47319   47313      59
   47331   47328  -47319   47313      60   47331   47328  -47319   47313      61
   47334   47340   47346   47349       1   47334   47313   47319   47322       3
   47334   47313  -47319   47322       1   47334   47313  -47319   47322      16
   47334   47313   47319   47325       3   47334   47313  -47319   47325       1
   47334   47313  -47319   47325      16   47334   47313   47307   47310       1
   47337   47334   47340   47343      18   47337   47334  -47340   47343      17
   47337   47334   47313   47316      22   47337   47334  -47313   47316       1
   47337   47334  -47313   47316      23   47346   47367   47373   47376      17
   47349   47346   47367   47373       1   47349   47346   47340   47343       1
   47352   47346   47340   47343       1   47355   47352   47346   47349       3
   47355   47352  -47346   47349       1   47355   47352  -47346   47349      16
   47355   47352   47346   47340       3   47355   47352  -47346   47340       1
   47355   47352  -47346   47340      16   47358   47352   47346   47349       3
   47358   47352  -47346   47349       1   47358   47352  -47346   47349      16
   47358   47352   47346   47340       3   47358   47352  -47346   47340       1
   47358   47352  -47346   47340      16   47361   47352   47346   47349       3
   47361   47352  -47346   47349       1   47361   47352  -47346   47349      16
   47364   47361   47352   47355       3   47364   47361  -47352   47355       1
   47364   47361  -47352   47355      58   47364   47361   47352   47358       3
   47364   47361  -47352   47358       1   47364   47361  -47352   47358      58
   47364   47361   47352   47346      59   47364   47361  -47352   47346      60
   47364   47361  -47352   47346      61   47367   47373   47379   47382       1
   47367   47346   47352   47355       3   47367   47346  -47352   47355       1
   47367   47346  -47352   47355      16   47367   47346   47352   47358       3
   47367   47346  -47352   47358       1   47367   47346  -47352   47358      16
   47367   47346   47340   47343       1   47370   47367   47373   47376      18
   47370   47367  -47373   47376      17   47370   47367   47346   47349      22
   47370   47367  -47346   47349       1   47370   47367  -47346   47349      23
   47379   47400   47406   47409      17   47382   47379   47400   47406       1
   47382   47379   47373   47376       1   47385   47379   47373   47376       1
   47388   47385   47379   47382       3   47388   47385  -47379   47382       1
   47388   47385  -47379   47382      16   47388   47385   47379   47373       3
   47388   47385  -47379   47373       1   47388   47385  -47379   47373      16
   47391   47385   47379   47382       3   47391   47385  -47379   47382       1
   47391   47385  -47379   47382      16   47391   47385   47379   47373       3
   47391   47385  -47379   47373       1   47391   47385  -47379   47373      16
   47394   47385   47379   47382       3   47394   47385  -47379   47382       1
   47394   47385  -47379   47382      16   47397   47394   47385   47388       3
   47397   47394  -47385   47388       1   47397   47394  -47385   47388      58
   47397   47394   47385   47391       3   47397   47394  -47385   47391       1
   47397   47394  -47385   47391      58   47397   47394   47385   47379      59
   47397   47394  -47385   47379      60   47397   47394  -47385   47379      61
   47400   47406   47412   47415       1   47400   47379   47385   47388       3
   47400   47379  -47385   47388       1   47400   47379  -47385   47388      16
   47400   47379   47385   47391       3   47400   47379  -47385   47391       1
   47400   47379  -47385   47391      16   47400   47379   47373   47376       1
   47403   47400   47406   47409      18   47403   47400  -47406   47409      17
   47403   47400   47379   47382      22   47403   47400  -47379   47382       1
   47403   47400  -47379   47382      23   47412   47463   47469   47472      17
   47415   47412   47463   47469       1   47415   47412   47406   47409       1
   47418   47412   47406   47409       1   47421   47418   47412   47415       2
   47421   47418   47412   47406       2   47424   47418   47412   47415       2
   47424   47418   47412   47406       2   47427   47418   47412   47415       2
   47430   47427   47418   47421       1   47430   47427   47418   47424       1
   47433   47430   47427   47418       4   47439   47436   47430   47433       4
   47439   47436   47430   47427       4   47442   47436   47430   47433       4
   47445   47442   47436   47439       4   47448   47445   47442   47436       5
   47451   47442   47445   47448       5   47451   47442   47436   47439       4
   47454   47451   47457   47427       4   47454   47451   47442   47445       4
   47454   47451   47442   47436       4   47457   47427   47430   47433       4
   47457   47427   47418   47421       1   47457   47427   47418   47424       1
   47460   47457   47451   47454       4   47460   47457   47451   47442       4
   47460   47457   47427   47430       4   47460   47457   47427   47418       4
   47463   47469   47475   47478       3   47463   47469   47475   47481       3
   47463   47412   47418   47421       2   47463   47412   47418   47424       2
   47463   47412   47406   47409       1   47466   47463   47469   47472      18
   47466   47463  -47469   47472      17   47466   47463   47412   47415      22
   47466   47463  -47412   47415       1   47466   47463  -47412   47415      23
   47475   47484   47490   47493      17   47478   47475   47484   47490       3
   47478   47475   47469   47472       3   47481   47475   47484   47490       3
   47481   47475   47469   47472       3   47484   47490   47496   47499       1
   47484   47475   47469   47472       3   47487   47484   47490   47493      18
   47487   47484  -47490   47493      17   47487   47484   47475   47478      22
   47487   47484  -47475   47478       1   47487   47484  -47475   47478      52
   47487   47484   47475   47481      22   47487   47484  -47475   47481       1
   47487   47484  -47475   47481      52   47499   47496   47535   47541       1
   47499   47496   47490   47493       1   47502   47496   47490   47493       1
   47505   47502   47496   47499       2   47505   47502   47496   47490       2
   47508   47502   47496   47499       2   47508   47502   47496   47490       2
   47511   47502   47496   47499       2   47514   47511   47502   47505      15
   47514   47511   47502   47508      15   47514   47511   47502   47496      16
   47517   47511   47502   47505      15   47517   47511   47502   47508      15
   47517   47511   47502   47496      16   47520   47511   47502   47505      16
   47520   47511   47502   47508      16   47523   47520   47511   47514       3
   47523   47520  -47511   47514       1   47523   47520  -47511   47514      16
   47523   47520   47511   47517       3   47523   47520  -47511   47517       1
   47523   47520  -47511   47517      16   47526   47520   47511   47514       3
   47526   47520  -47511   47514       1   47526   47520  -47511   47514      16
   47526   47520   47511   47517       3   47526   47520  -47511   47517       1
   47526   47520  -47511   47517      16   47529   47526   47520   47523      18
   47529   47526  -47520   47523      17   47529   47526   47520   47511      17
   47532   47526   47520   47523      18   47532   47526  -47520   47523      17
   47532   47526   47520   47511      17   47535   47541   47544   47547       1
   47535   47541   47544   47550       1   47535   47541   47571   47574       1
   47535   47496   47502   47505       2   47535   47496   47502   47508       2
   47535   47496   47490   47493       1   47538   47535   47496   47499      22
   47538   47535  -47496   47499       1   47538   47535  -47496   47499      23
   47556   47553   47544   47547       2   47556   47553   47544   47550       2
   47556   47553   47544   47541       2   47559   47553   47544   47547       2
   47559   47553   47544   47550       2   47559   47553   47544   47541       2
   47562   47553   47544   47547       2   47562   47553   47544   47550       2
   47565   47562   47571   47541       2   47565   47562   47553   47556      15
   47565   47562   47553   47559      15   47565   47562   47553   47544      16
   47568   47562   47571   47541       2   47568   47562   47553   47556      15
   47568   47562   47553   47559      15   47568   47562   47553   47544      16
   47571   47577   47583   47586      17   47571   47562   47553   47556      16
   47571   47562   47553   47559      16   47571   47541   47544   47547       1
   47571   47541   47544   47550       1   47574   47571   47577   47583       1
   47574   47571   47562   47565       2   47574   47571   47562   47568       2
   47574   47571   47562   47553       2   47574   47571   47541   47544       1
   47577   47583   47589   47592       1   47577   47571   47562   47565       2
   47577   47571   47562   47568       2   47580   47577   47583   47586      18
   47580   47577  -47583   47586      17   47580   47577   47571   47574      22
   47580   47577  -47571   47574       1   47580   47577  -47571   47574      23
   47589   47628   47634   47637      17   47592   47589   47628   47634       1
   47592   47589   47583   47586       1   47595   47589   47583   47586       1
   47598   47595   47589   47592       2   47598   47595   47589   47583       2
   47601   47595   47589   47592       2   47601   47595   47589   47583       2
   47604   47595   47589   47592       2   47607   47604   47595   47598      15
   47607   47604   47595   47601      15   47607   47604   47595   47589      16
   47610   47604   47595   47598      15   47610   47604   47595   47601      15
   47610   47604   47595   47589      16   47613   47604   47595   47598      16
   47613   47604   47595   47601      16   47616   47613   47604   47607       3
   47616   47613  -47604   47607       1   47616   47613  -47604   47607      16
   47616   47613   47604   47610       3   47616   47613  -47604   47610       1
   47616   47613  -47604   47610      16   47619   47613   47604   47607       3
   47619   47613  -47604   47607       1   47619   47613  -47604   47607      16
   47619   47613   47604   47610       3   47619   47613  -47604   47610       1
   47619   47613  -47604   47610      16   47622   47619   47613   47616      18
   47622   47619  -47613   47616      17   47622   47619   47613   47604      17
   47625   47619   47613   47616      18   47625   47619  -47613   47616      17
   47625   47619   47613   47604      17   47628   47634   47640   47643       1
   47628   47589   47595   47598       2   47628   47589   47595   47601       2
   47628   47589   47583   47586       1   47631   47628   47634   47637      18
   47631   47628  -47634   47637      17   47631   47628   47589   47592      22
   47631   47628  -47589   47592       1   47631   47628  -47589   47592      23
   47640   47661   47667   47670      17   47643   47640   47661   47667       1
   47643   47640   47634   47637       1   47646   47640   47634   47637       1
   47649   47646   47640   47643       3   47649   47646  -47640   47643       1
   47649   47646  -47640   47643      16   47649   47646   47640   47634       3
   47649   47646  -47640   47634       1   47649   47646  -47640   47634      16
   47652   47646   47640   47643       3   47652   47646  -47640   47643       1
   47652   47646  -47640   47643      16   47652   47646   47640   47634       3
   47652   47646  -47640   47634       1   47652   47646  -47640   47634      16
   47655   47646   47640   47643       3   47655   47646  -47640   47643       1
   47655   47646  -47640   47643      16   47658   47655   47646   47649       3
   47658   47655  -47646   47649       1   47658   47655  -47646   47649      58
   47658   47655   47646   47652       3   47658   47655  -47646   47652       1
   47658   47655  -47646   47652      58   47658   47655   47646   47640      59
   47658   47655  -47646   47640      60   47658   47655  -47646   47640      61
   47661   47667   47673   47676       3   47661   47667   47673   47679       3
   47661   47640   47646   47649       3   47661   47640  -47646   47649       1
   47661   47640  -47646   47649      16   47661   47640   47646   47652       3
   47661   47640  -47646   47652       1   47661   47640  -47646   47652      16
   47661   47640   47634   47637       1   47664   47661   47667   47670      18
   47664   47661  -47667   47670      17   47664   47661   47640   47643      22
   47664   47661  -47640   47643       1   47664   47661  -47640   47643      23
   47673   47682   47688   47691      17   47676   47673   47682   47688       3
   47676   47673   47667   47670       3   47679   47673   47682   47688       3
   47679   47673   47667   47670       3   47682   47688   47694   47697       1
   47682   47673   47667   47670       3   47685   47682   47688   47691      18
   47685   47682  -47688   47691      17   47685   47682   47673   47676      22
   47685   47682  -47673   47676       1   47685   47682  -47673   47676      52
   47685   47682   47673   47679      22   47685   47682  -47673   47679       1
   47685   47682  -47673   47679      52   47694   47715   47721   47724      17
   47697   47694   47715   47721       1   47697   47694   47688   47691       1
   47700   47694   47688   47691       1   47703   47700   47694   47697       3
   47703   47700  -47694   47697       1   47703   47700  -47694   47697      16
   47703   47700   47694   47688       3   47703   47700  -47694   47688       1
   47703   47700  -47694   47688      16   47706   47700   47694   47697       3
   47706   47700  -47694   47697       1   47706   47700  -47694   47697      16
   47706   47700   47694   47688       3   47706   47700  -47694   47688       1
   47706   47700  -47694   47688      16   47709   47700   47694   47697       3
   47709   47700  -47694   47697       1   47709   47700  -47694   47697      16
   47712   47709   47700   47703       3   47712   47709  -47700   47703       1
   47712   47709  -47700   47703      58   47712   47709   47700   47706       3
   47712   47709  -47700   47706       1   47712   47709  -47700   47706      58
   47712   47709   47700   47694      59   47712   47709  -47700   47694      60
   47712   47709  -47700   47694      61   47715   47721   47727   47730       1
   47715   47694   47700   47703       3   47715   47694  -47700   47703       1
   47715   47694  -47700   47703      16   47715   47694   47700   47706       3
   47715   47694  -47700   47706       1   47715   47694  -47700   47706      16
   47715   47694   47688   47691       1   47718   47715   47721   47724      18
   47718   47715  -47721   47724      17   47718   47715   47694   47697      22
   47718   47715  -47694   47697       1   47718   47715  -47694   47697      23
   47727   47778   47784   47787      17   47730   47727   47778   47784       1
   47730   47727   47721   47724       1   47733   47727   47721   47724       1
   47736   47733   47727   47730       2   47736   47733   47727   47721       2
   47739   47733   47727   47730       2   47739   47733   47727   47721       2
   47742   47733   47727   47730       2   47745   47742   47733   47736       1
   47745   47742   47733   47739       1   47748   47745   47742   47733       4
   47754   47751   47745   47748       4   47754   47751   47745   47742       4
   47757   47751   47745   47748       4   47760   47757   47751   47754       4
   47763   47760   47757   47751       5   47766   47757   47760   47763       5
   47766   47757   47751   47754       4   47769   47766   47772   47742       4
   47769   47766   47757   47760       4   47769   47766   47757   47751       4
   47772   47742   47745   47748       4   47772   47742   47733   47736       1
   47772   47742   47733   47739       1   47775   47772   47766   47769       4
   47775   47772   47766   47757       4   47775   47772   47742   47745       4
   47775   47772   47742   47733       4   47778   47784   47790   47793       1
   47778   47727   47733   47736       2   47778   47727   47733   47739       2
   47778   47727   47721   47724       1   47781   47778   47784   47787      18
   47781   47778  -47784   47787      17   47781   47778   47727   47730      22
   47781   47778  -47727   47730       1   47781   47778  -47727   47730      23
   47790   47811   47817   47820      17   47793   47790   47811   47817       1
   47793   47790   47784   47787       1   47796   47790   47784   47787       1
   47799   47796   47790   47793       3   47799   47796  -47790   47793       1
   47799   47796  -47790   47793      16   47799   47796   47790   47784       3
   47799   47796  -47790   47784       1   47799   47796  -47790   47784      16
   47802   47796   47790   47793       3   47802   47796  -47790   47793       1
   47802   47796  -47790   47793      16   47802   47796   47790   47784       3
   47802   47796  -47790   47784       1   47802   47796  -47790   47784      16
   47805   47796   47790   47793       3   47805   47796  -47790   47793       1
   47805   47796  -47790   47793      16   47808   47805   47796   47799       3
   47808   47805  -47796   47799       1   47808   47805  -47796   47799      58
   47808   47805   47796   47802       3   47808   47805  -47796   47802       1
   47808   47805  -47796   47802      58   47808   47805   47796   47790      59
   47808   47805  -47796   47790      60   47808   47805  -47796   47790      61
   47811   47817   47823   47826       1   47811   47790   47796   47799       3
   47811   47790  -47796   47799       1   47811   47790  -47796   47799      16
   47811   47790   47796   47802       3   47811   47790  -47796   47802       1
   47811   47790  -47796   47802      16   47811   47790   47784   47787       1
   47814   47811   47817   47820      18   47814   47811  -47817   47820      17
   47814   47811   47790   47793      22   47814   47811  -47790   47793       1
   47814   47811  -47790   47793      23   47823   47862   47868   47871      17
   47826   47823   47862   47868       1   47826   47823   47817   47820       1
   47829   47823   47817   47820       1   47832   47829   47823   47826       2
   47832   47829   47823   47817       2   47835   47829   47823   47826       2
   47835   47829   47823   47817       2   47838   47829   47823   47826       2
   47841   47838   47829   47832      15   47841   47838   47829   47835      15
   47841   47838   47829   47823      16   47844   47838   47829   47832      15
   47844   47838   47829   47835      15   47844   47838   47829   47823      16
   47847   47838   47829   47832      16   47847   47838   47829   47835      16
   47850   47847   47838   47841       3   47850   47847  -47838   47841       1
   47850   47847  -47838   47841      16   47850   47847   47838   47844       3
   47850   47847  -47838   47844       1   47850   47847  -47838   47844      16
   47853   47847   47838   47841       3   47853   47847  -47838   47841       1
   47853   47847  -47838   47841      16   47853   47847   47838   47844       3
   47853   47847  -47838   47844       1   47853   47847  -47838   47844      16
   47856   47853   47847   47850      18   47856   47853  -47847   47850      17
   47856   47853   47847   47838      17   47859   47853   47847   47850      18
   47859   47853  -47847   47850      17   47859   47853   47847   47838      17
   47862   47868   47874   47877       1   47862   47823   47829   47832       2
   47862   47823   47829   47835       2   47862   47823   47817   47820       1
   47865   47862   47868   47871      18   47865   47862  -47868   47871      17
   47865   47862   47823   47826      22   47865   47862  -47823   47826       1
   47865   47862  -47823   47826      23   47877   47874   47913   47919       1
   47877   47874   47868   47871       1   47880   47874   47868   47871       1
   47883   47880   47874   47877       2   47883   47880   47874   47868       2
   47886   47880   47874   47877       2   47886   47880   47874   47868       2
   47889   47880   47874   47877       2   47892   47889   47880   47883      15
   47892   47889   47880   47886      15   47892   47889   47880   47874      16
   47895   47889   47880   47883      15   47895   47889   47880   47886      15
   47895   47889   47880   47874      16   47898   47889   47880   47883      16
   47898   47889   47880   47886      16   47901   47898   47889   47892       3
   47901   47898  -47889   47892       1   47901   47898  -47889   47892      16
   47901   47898   47889   47895       3   47901   47898  -47889   47895       1
   47901   47898  -47889   47895      16   47904   47898   47889   47892       3
   47904   47898  -47889   47892       1   47904   47898  -47889   47892      16
   47904   47898   47889   47895       3   47904   47898  -47889   47895       1
   47904   47898  -47889   47895      16   47907   47904   47898   47901      18
   47907   47904  -47898   47901      17   47907   47904   47898   47889      17
   47910   47904   47898   47901      18   47910   47904  -47898   47901      17
   47910   47904   47898   47889      17   47913   47919   47922   47925       1
   47913   47919   47922   47928       1   47913   47919   47949   47952       1
   47913   47874   47880   47883       2   47913   47874   47880   47886       2
   47913   47874   47868   47871       1   47916   47913   47874   47877      22
   47916   47913  -47874   47877       1   47916   47913  -47874   47877      23
   47934   47931   47922   47925       2   47934   47931   47922   47928       2
   47934   47931   47922   47919       2   47937   47931   47922   47925       2
   47937   47931   47922   47928       2   47937   47931   47922   47919       2
   47940   47931   47922   47925       2   47940   47931   47922   47928       2
   47943   47940   47949   47919       2   47943   47940   47931   47934      15
   47943   47940   47931   47937      15   47943   47940   47931   47922      16
   47946   47940   47949   47919       2   47946   47940   47931   47934      15
   47946   47940   47931   47937      15   47946   47940   47931   47922      16
   47949   47955   47961   47964      17   47949   47940   47931   47934      16
   47949   47940   47931   47937      16   47949   47919   47922   47925       1
   47949   47919   47922   47928       1   47952   47949   47955   47961       1
   47952   47949   47940   47943       2   47952   47949   47940   47946       2
   47952   47949   47940   47931       2   47952   47949   47919   47922       1
   47955   47961   47967   47970       1   47955   47949   47940   47943       2
   47955   47949   47940   47946       2   47958   47955   47961   47964      18
   47958   47955  -47961   47964      17   47958   47955   47949   47952      22
   47958   47955  -47949   47952       1   47958   47955  -47949   47952      23
   47967   47988   47994   47997      17   47970   47967   47988   47994       1
   47970   47967   47961   47964       1   47973   47967   47961   47964       1
   47976   47973   47967   47970       3   47976   47973  -47967   47970       1
   47976   47973  -47967   47970      16   47976   47973   47967   47961       3
   47976   47973  -47967   47961       1   47976   47973  -47967   47961      16
   47979   47973   47967   47970       3   47979   47973  -47967   47970       1
   47979   47973  -47967   47970      16   47979   47973   47967   47961       3
   47979   47973  -47967   47961       1   47979   47973  -47967   47961      16
   47982   47973   47967   47970       3   47982   47973  -47967   47970       1
   47982   47973  -47967   47970      16   47985   47982   47973   47976       3
   47985   47982  -47973   47976       1   47985   47982  -47973   47976      58
   47985   47982   47973   47979       3   47985   47982  -47973   47979       1
   47985   47982  -47973   47979      58   47985   47982   47973   47967      59
   47985   47982  -47973   47967      60   47985   47982  -47973   47967      61
   47988   47994   48000   48003       1   47988   47967   47973   47976       3
   47988   47967  -47973   47976       1   47988   47967  -47973   47976      16
   47988   47967   47973   47979       3   47988   47967  -47973   47979       1
   47988   47967  -47973   47979      16   47988   47967   47961   47964       1
   47991   47988   47994   47997      18   47991   47988  -47994   47997      17
   47991   47988   47967   47970      22   47991   47988  -47967   47970       1
   47991   47988  -47967   47970      23   48000   48051   48057   48060      17
   48003   48000   48051   48057       1   48003   48000   47994   47997       1
   48006   48000   47994   47997       1   48009   48006   48000   48003       2
   48009   48006   48000   47994       2   48012   48006   48000   48003       2
   48012   48006   48000   47994       2   48015   48006   48000   48003       2
   48018   48015   48006   48009       1   48018   48015   48006   48012       1
   48021   48018   48015   48006       4   48027   48024   48018   48021       4
   48027   48024   48018   48015       4   48030   48024   48018   48021       4
   48033   48030   48024   48027       4   48036   48033   48030   48024       5
   48039   48030   48033   48036       5   48039   48030   48024   48027       4
   48042   48039   48045   48015       4   48042   48039   48030   48033       4
   48042   48039   48030   48024       4   48045   48015   48018   48021       4
   48045   48015   48006   48009       1   48045   48015   48006   48012       1
   48048   48045   48039   48042       4   48048   48045   48039   48030       4
   48048   48045   48015   48018       4   48048   48045   48015   48006       4
   48051   48057   48063   48066       3   48051   48057   48063   48069       3
   48051   48000   48006   48009       2   48051   48000   48006   48012       2
   48051   48000   47994   47997       1   48054   48051   48057   48060      18
   48054   48051  -48057   48060      17   48054   48051   48000   48003      22
   48054   48051  -48000   48003       1   48054   48051  -48000   48003      23
   48063   48072   48078   48081      17   48066   48063   48072   48078       3
   48066   48063   48057   48060       3   48069   48063   48072   48078       3
   48069   48063   48057   48060       3   48072   48078   48084   48087       3
   48072   48078   48084   48090       3   48072   48063   48057   48060       3
   48075   48072   48078   48081      18   48075   48072  -48078   48081      17
   48075   48072   48063   48066      22   48075   48072  -48063   48066       1
   48075   48072  -48063   48066      52   48075   48072   48063   48069      22
   48075   48072  -48063   48069       1   48075   48072  -48063   48069      52
   48084   48093   48099   48102      17   48087   48084   48093   48099       3
   48087   48084   48078   48081       3   48090   48084   48093   48099       3
   48090   48084   48078   48081       3   48093   48099   48105   48108       1
   48093   48084   48078   48081       3   48096   48093   48099   48102      18
   48096   48093  -48099   48102      17   48096   48093   48084   48087      22
   48096   48093  -48084   48087       1   48096   48093  -48084   48087      52
   48096   48093   48084   48090      22   48096   48093  -48084   48090       1
   48096   48093  -48084   48090      52   48105   48144   48150   48153      17
   48108   48105   48144   48150       1   48108   48105   48099   48102       1
   48111   48105   48099   48102       1   48114   48111   48105   48108       2
   48114   48111   48105   48099       2   48117   48111   48105   48108       2
   48117   48111   48105   48099       2   48120   48111   48105   48108       2
   48123   48120   48111   48114      15   48123   48120   48111   48117      15
   48123   48120   48111   48105      16   48126   48120   48111   48114      15
   48126   48120   48111   48117      15   48126   48120   48111   48105      16
   48129   48120   48111   48114      16   48129   48120   48111   48117      16
   48132   48129   48120   48123       3   48132   48129  -48120   48123       1
   48132   48129  -48120   48123      16   48132   48129   48120   48126       3
   48132   48129  -48120   48126       1   48132   48129  -48120   48126      16
   48135   48129   48120   48123       3   48135   48129  -48120   48123       1
   48135   48129  -48120   48123      16   48135   48129   48120   48126       3
   48135   48129  -48120   48126       1   48135   48129  -48120   48126      16
   48138   48135   48129   48132      18   48138   48135  -48129   48132      17
   48138   48135   48129   48120      17   48141   48135   48129   48132      18
   48141   48135  -48129   48132      17   48141   48135   48129   48120      17
   48144   48150   48156   48159       1   48144   48105   48111   48114       2
   48144   48105   48111   48117       2   48144   48105   48099   48102       1
   48147   48144   48150   48153      18   48147   48144  -48150   48153      17
   48147   48144   48105   48108      22   48147   48144  -48105   48108       1
   48147   48144  -48105   48108      23   48156   48195   48201   48204      17
   48159   48156   48195   48201       1   48159   48156   48150   48153       1
   48162   48156   48150   48153       1   48165   48162   48156   48159       2
   48165   48162   48156   48150       2   48168   48162   48156   48159       2
   48168   48162   48156   48150       2   48171   48162   48156   48159       2
   48174   48171   48162   48165      15   48174   48171   48162   48168      15
   48174   48171   48162   48156      16   48177   48171   48162   48165      15
   48177   48171   48162   48168      15   48177   48171   48162   48156      16
   48180   48171   48162   48165      16   48180   48171   48162   48168      16
   48183   48180   48171   48174       3   48183   48180  -48171   48174       1
   48183   48180  -48171   48174      16   48183   48180   48171   48177       3
   48183   48180  -48171   48177       1   48183   48180  -48171   48177      16
   48186   48180   48171   48174       3   48186   48180  -48171   48174       1
   48186   48180  -48171   48174      16   48186   48180   48171   48177       3
   48186   48180  -48171   48177       1   48186   48180  -48171   48177      16
   48189   48186   48180   48183      18   48189   48186  -48180   48183      17
   48189   48186   48180   48171      17   48192   48186   48180   48183      18
   48192   48186  -48180   48183      17   48192   48186   48180   48171      17
   48195   48201   48207   48210       1   48195   48156   48162   48165       2
   48195   48156   48162   48168       2   48195   48156   48150   48153       1
   48198   48195   48201   48204      18   48198   48195  -48201   48204      17
   48198   48195   48156   48159      22   48198   48195  -48156   48159       1
   48198   48195  -48156   48159      23   48207   48246   48252   48255      17
   48210   48207   48246   48252       1   48210   48207   48201   48204       1
   48213   48207   48201   48204       1   48216   48213   48207   48210       2
   48216   48213   48207   48201       2   48219   48213   48207   48210       2
   48219   48213   48207   48201       2   48222   48213   48207   48210       2
   48225   48222   48213   48216      15   48225   48222   48213   48219      15
   48225   48222   48213   48207      16   48228   48222   48213   48216      15
   48228   48222   48213   48219      15   48228   48222   48213   48207      16
   48231   48222   48213   48216      16   48231   48222   48213   48219      16
   48234   48231   48222   48225       3   48234   48231  -48222   48225       1
   48234   48231  -48222   48225      16   48234   48231   48222   48228       3
   48234   48231  -48222   48228       1   48234   48231  -48222   48228      16
   48237   48231   48222   48225       3   48237   48231  -48222   48225       1
   48237   48231  -48222   48225      16   48237   48231   48222   48228       3
   48237   48231  -48222   48228       1   48237   48231  -48222   48228      16
   48240   48237   48231   48234      18   48240   48237  -48231   48234      17
   48240   48237   48231   48222      17   48243   48237   48231   48234      18
   48243   48237  -48231   48234      17   48243   48237   48231   48222      17
   48246   48252   48258   48261       1   48246   48207   48213   48216       2
   48246   48207   48213   48219       2   48246   48207   48201   48204       1
   48249   48246   48252   48255      18   48249   48246  -48252   48255      17
   48249   48246   48207   48210      22   48249   48246  -48207   48210       1
   48249   48246  -48207   48210      23   48258   48279   48285   48288      17
   48261   48258   48279   48285       1   48261   48258   48252   48255       1
   48264   48258   48252   48255       1   48267   48264   48258   48261       3
   48267   48264  -48258   48261       1   48267   48264  -48258   48261      16
   48267   48264   48258   48252       3   48267   48264  -48258   48252       1
   48267   48264  -48258   48252      16   48270   48264   48258   48261       3
   48270   48264  -48258   48261       1   48270   48264  -48258   48261      16
   48270   48264   48258   48252       3   48270   48264  -48258   48252       1
   48270   48264  -48258   48252      16   48273   48264   48258   48261       3
   48273   48264  -48258   48261       1   48273   48264  -48258   48261      16
   48276   48273   48264   48267       3   48276   48273  -48264   48267       1
   48276   48273  -48264   48267      58   48276   48273   48264   48270       3
   48276   48273  -48264   48270       1   48276   48273  -48264   48270      58
   48276   48273   48264   48258      59   48276   48273  -48264   48258      60
   48276   48273  -48264   48258      61   48279   48285   48291   48294       1
   48279   48258   48264   48267       3   48279   48258  -48264   48267       1
   48279   48258  -48264   48267      16   48279   48258   48264   48270       3
   48279   48258  -48264   48270       1   48279   48258  -48264   48270      16
   48279   48258   48252   48255       1   48282   48279   48285   48288      18
   48282   48279  -48285   48288      17   48282   48279   48258   48261      22
   48282   48279  -48258   48261       1   48282   48279  -48258   48261      23
   48291   48342   48348   48351      17   48294   48291   48342   48348       1
   48294   48291   48285   48288       1   48297   48291   48285   48288       1
   48300   48297   48291   48294       2   48300   48297   48291   48285       2
   48303   48297   48291   48294       2   48303   48297   48291   48285       2
   48306   48297   48291   48294       2   48309   48306   48297   48300       1
   48309   48306   48297   48303       1   48312   48309   48306   48297       4
   48318   48315   48309   48312       4   48318   48315   48309   48306       4
   48321   48315   48309   48312       4   48324   48321   48315   48318       4
   48327   48324   48321   48315       5   48330   48321   48324   48327       5
   48330   48321   48315   48318       4   48333   48330   48336   48306       4
   48333   48330   48321   48324       4   48333   48330   48321   48315       4
   48336   48306   48309   48312       4   48336   48306   48297   48300       1
   48336   48306   48297   48303       1   48339   48336   48330   48333       4
   48339   48336   48330   48321       4   48339   48336   48306   48309       4
   48339   48336   48306   48297       4   48342   48348   48354   48357       3
   48342   48348   48354   48360       3   48342   48291   48297   48300       2
   48342   48291   48297   48303       2   48342   48291   48285   48288       1
   48345   48342   48348   48351      18   48345   48342  -48348   48351      17
   48345   48342   48291   48294      22   48345   48342  -48291   48294       1
   48345   48342  -48291   48294      23   48354   48363   48369   48372      17
   48357   48354   48363   48369       3   48357   48354   48348   48351       3
   48360   48354   48363   48369       3   48360   48354   48348   48351       3
   48363   48369   48375   48378       1   48363   48354   48348   48351       3
   48366   48363   48369   48372      18   48366   48363  -48369   48372      17
   48366   48363   48354   48357      22   48366   48363  -48354   48357       1
   48366   48363  -48354   48357      52   48366   48363   48354   48360      22
   48366   48363  -48354   48360       1   48366   48363  -48354   48360      52
   48375   48414   48420   48423      17   48378   48375   48414   48420       1
   48378   48375   48369   48372       1   48381   48375   48369   48372       1
   48384   48381   48375   48378       2   48384   48381   48375   48369       2
   48387   48381   48375   48378       2   48387   48381   48375   48369       2
   48390   48381   48375   48378       2   48393   48390   48381   48384      15
   48393   48390   48381   48387      15   48393   48390   48381   48375      16
   48396   48390   48381   48384      15   48396   48390   48381   48387      15
   48396   48390   48381   48375      16   48399   48390   48381   48384      16
   48399   48390   48381   48387      16   48402   48399   48390   48393       3
   48402   48399  -48390   48393       1   48402   48399  -48390   48393      16
   48402   48399   48390   48396       3   48402   48399  -48390   48396       1
   48402   48399  -48390   48396      16   48405   48399   48390   48393       3
   48405   48399  -48390   48393       1   48405   48399  -48390   48393      16
   48405   48399   48390   48396       3   48405   48399  -48390   48396       1
   48405   48399  -48390   48396      16   48408   48405   48399   48402      18
   48408   48405  -48399   48402      17   48408   48405   48399   48390      17
   48411   48405   48399   48402      18   48411   48405  -48399   48402      17
   48411   48405   48399   48390      17   48414   48420   48426   48429       1
   48414   48375   48381   48384       2   48414   48375   48381   48387       2
   48414   48375   48369   48372       1   48417   48414   48420   48423      18
   48417   48414  -48420   48423      17   48417   48414   48375   48378      22
   48417   48414  -48375   48378       1   48417   48414  -48375   48378      23
   48426   48465   48471   48474      17   48429   48426   48465   48471       1
   48429   48426   48420   48423       1   48432   48426   48420   48423       1
   48435   48432   48426   48429       2   48435   48432   48426   48420       2
   48438   48432   48426   48429       2   48438   48432   48426   48420       2
   48441   48432   48426   48429       2   48444   48441   48432   48435      15
   48444   48441   48432   48438      15   48444   48441   48432   48426      16
   48447   48441   48432   48435      15   48447   48441   48432   48438      15
   48447   48441   48432   48426      16   48450   48441   48432   48435      16
   48450   48441   48432   48438      16   48453   48450   48441   48444       3
   48453   48450  -48441   48444       1   48453   48450  -48441   48444      16
   48453   48450   48441   48447       3   48453   48450  -48441   48447       1
   48453   48450  -48441   48447      16   48456   48450   48441   48444       3
   48456   48450  -48441   48444       1   48456   48450  -48441   48444      16
   48456   48450   48441   48447       3   48456   48450  -48441   48447       1
   48456   48450  -48441   48447      16   48459   48456   48450   48453      18
   48459   48456  -48450   48453      17   48459   48456   48450   48441      17
   48462   48456   48450   48453      18   48462   48456  -48450   48453      17
   48462   48456   48450   48441      17   48465   48471   48477   48480       1
   48465   48426   48432   48435       2   48465   48426   48432   48438       2
   48465   48426   48420   48423       1   48468   48465   48471   48474      18
   48468   48465  -48471   48474      17   48468   48465   48426   48429      22
   48468   48465  -48426   48429       1   48468   48465  -48426   48429      23
   48477   48516   48522   48525      17   48480   48477   48516   48522       1
   48480   48477   48471   48474       1   48483   48477   48471   48474       1
   48486   48483   48477   48480       2   48486   48483   48477   48471       2
   48489   48483   48477   48480       2   48489   48483   48477   48471       2
   48492   48483   48477   48480       2   48495   48492   48483   48486      15
   48495   48492   48483   48489      15   48495   48492   48483   48477      16
   48498   48492   48483   48486      15   48498   48492   48483   48489      15
   48498   48492   48483   48477      16   48501   48492   48483   48486      16
   48501   48492   48483   48489      16   48504   48501   48492   48495       3
   48504   48501  -48492   48495       1   48504   48501  -48492   48495      16
   48504   48501   48492   48498       3   48504   48501  -48492   48498       1
   48504   48501  -48492   48498      16   48507   48501   48492   48495       3
   48507   48501  -48492   48495       1   48507   48501  -48492   48495      16
   48507   48501   48492   48498       3   48507   48501  -48492   48498       1
   48507   48501  -48492   48498      16   48510   48507   48501   48504      18
   48510   48507  -48501   48504      17   48510   48507   48501   48492      17
   48513   48507   48501   48504      18   48513   48507  -48501   48504      17
   48513   48507   48501   48492      17   48516   48522   48528   48531       1
   48516   48477   48483   48486       2   48516   48477   48483   48489       2
   48516   48477   48471   48474       1   48519   48516   48522   48525      18
   48519   48516  -48522   48525      17   48519   48516   48477   48480      22
   48519   48516  -48477   48480       1   48519   48516  -48477   48480      23
   48528   48549   48555   48558      17   48531   48528   48549   48555       1
   48531   48528   48522   48525       1   48534   48528   48522   48525       1
   48537   48534   48528   48531       3   48537   48534  -48528   48531       1
   48537   48534  -48528   48531      16   48537   48534   48528   48522       3
   48537   48534  -48528   48522       1   48537   48534  -48528   48522      16
   48540   48534   48528   48531       3   48540   48534  -48528   48531       1
   48540   48534  -48528   48531      16   48540   48534   48528   48522       3
   48540   48534  -48528   48522       1   48540   48534  -48528   48522      16
   48543   48534   48528   48531       3   48543   48534  -48528   48531       1
   48543   48534  -48528   48531      16   48546   48543   48534   48537       3
   48546   48543  -48534   48537       1   48546   48543  -48534   48537      58
   48546   48543   48534   48540       3   48546   48543  -48534   48540       1
   48546   48543  -48534   48540      58   48546   48543   48534   48528      59
   48546   48543  -48534   48528      60   48546   48543  -48534   48528      61
   48549   48555   48561   48564       1   48549   48528   48534   48537       3
   48549   48528  -48534   48537       1   48549   48528  -48534   48537      16
   48549   48528   48534   48540       3   48549   48528  -48534   48540       1
   48549   48528  -48534   48540      16   48549   48528   48522   48525       1
   48552   48549   48555   48558      18   48552   48549  -48555   48558      17
   48552   48549   48528   48531      22   48552   48549  -48528   48531       1
   48552   48549  -48528   48531      23   48561   48612   48618   48621      17
   48564   48561   48612   48618       1   48564   48561   48555   48558       1
   48567   48561   48555   48558       1   48570   48567   48561   48564       2
   48570   48567   48561   48555       2   48573   48567   48561   48564       2
   48573   48567   48561   48555       2   48576   48567   48561   48564       2
   48579   48576   48567   48570       1   48579   48576   48567   48573       1
   48582   48579   48576   48567       4   48588   48585   48579   48582       4
   48588   48585   48579   48576       4   48591   48585   48579   48582       4
   48594   48591   48585   48588       4   48597   48594   48591   48585       5
   48600   48591   48594   48597       5   48600   48591   48585   48588       4
   48603   48600   48606   48576       4   48603   48600   48591   48594       4
   48603   48600   48591   48585       4   48606   48576   48579   48582       4
   48606   48576   48567   48570       1   48606   48576   48567   48573       1
   48609   48606   48600   48603       4   48609   48606   48600   48591       4
   48609   48606   48576   48579       4   48609   48606   48576   48567       4
   48612   48618   48624   48627       1   48612   48561   48567   48570       2
   48612   48561   48567   48573       2   48612   48561   48555   48558       1
   48615   48612   48618   48621      18   48615   48612  -48618   48621      17
   48615   48612   48561   48564      22   48615   48612  -48561   48564       1
   48615   48612  -48561   48564      23   48627   48624   48654   48660       1
   48627   48624   48618   48621       1   48630   48624   48618   48621       1
   48633   48630   48624   48627       2   48633   48630   48624   48618       2
   48636   48630   48624   48627       2   48636   48630   48624   48618       2
   48639   48630   48624   48627       2   48642   48639   48630   48633      22
   48642   48639  -48630   48633       1   48642   48639  -48630   48633      23
   48642   48639   48630   48636      22   48642   48639  -48630   48636       1
   48642   48639  -48630   48636      23   48645   48639   48630   48633       1
   48645   48639   48630   48636       1   48648   48645   48639   48642      18
   48648   48645  -48639   48642      17   48648   48645   48639   48630      17
   48651   48645   48639   48642      18   48651   48645  -48639   48642      17
   48651   48645   48639   48630      17   48654   48660   48663   48666       1
   48654   48660   48663   48669       1   48654   48660   48690   48693       1
   48654   48624   48630   48633       2   48654   48624   48630   48636       2
   48654   48624   48618   48621       1   48657   48654   48624   48627      22
   48657   48654  -48624   48627       1   48657   48654  -48624   48627      23
   48675   48672   48663   48666       2   48675   48672   48663   48669       2
   48675   48672   48663   48660       2   48678   48672   48663   48666       2
   48678   48672   48663   48669       2   48678   48672   48663   48660       2
   48681   48672   48663   48666       2   48681   48672   48663   48669       2
   48684   48681   48690   48660       2   48684   48681   48672   48675      15
   48684   48681   48672   48678      15   48684   48681   48672   48663      16
   48687   48681   48690   48660       2   48687   48681   48672   48675      15
   48687   48681   48672   48678      15   48687   48681   48672   48663      16
   48690   48681   48672   48675      16   48690   48681   48672   48678      16
   48690   48660   48663   48666       1   48690   48660   48663   48669       1
   48693   48690   48696   48702       1   48693   48690   48681   48684       2
   48693   48690   48681   48687       2   48693   48690   48681   48672       2
   48693   48690   48660   48663       1   48696   48702   48705   48708       1
   48696   48702   48705   48711       1   48696   48702   48732   48735       1
   48696   48690   48681   48684       2   48696   48690   48681   48687       2
   48699   48696   48690   48693      22   48699   48696  -48690   48693       1
   48699   48696  -48690   48693      23   48717   48714   48705   48708       2
   48717   48714   48705   48711       2   48717   48714   48705   48702       2
   48720   48714   48705   48708       2   48720   48714   48705   48711       2
   48720   48714   48705   48702       2   48723   48714   48705   48708       2
   48723   48714   48705   48711       2   48726   48723   48732   48702       2
   48726   48723   48714   48717      15   48726   48723   48714   48720      15
   48726   48723   48714   48705      16   48729   48723   48732   48702       2
   48729   48723   48714   48717      15   48729   48723   48714   48720      15
   48729   48723   48714   48705      16   48732   48738   48744   48747      17
   48732   48723   48714   48717      16   48732   48723   48714   48720      16
   48732   48702   48705   48708       1   48732   48702   48705   48711       1
   48735   48732   48738   48744       1   48735   48732   48723   48726       2
   48735   48732   48723   48729       2   48735   48732   48723   48714       2
   48735   48732   48702   48705       1   48738   48744   48750   48753       1
   48738   48732   48723   48726       2   48738   48732   48723   48729       2
   48741   48738   48744   48747      18   48741   48738  -48744   48747      17
   48741   48738   48732   48735      22   48741   48738  -48732   48735       1
   48741   48738  -48732   48735      23   48750   48789   48795   48798      17
   48753   48750   48789   48795       1   48753   48750   48744   48747       1
   48756   48750   48744   48747       1   48759   48756   48750   48753       2
   48759   48756   48750   48744       2   48762   48756   48750   48753       2
   48762   48756   48750   48744       2   48765   48756   48750   48753       2
   48768   48765   48756   48759      15   48768   48765   48756   48762      15
   48768   48765   48756   48750      16   48771   48765   48756   48759      15
   48771   48765   48756   48762      15   48771   48765   48756   48750      16
   48774   48765   48756   48759      16   48774   48765   48756   48762      16
   48777   48774   48765   48768       3   48777   48774  -48765   48768       1
   48777   48774  -48765   48768      16   48777   48774   48765   48771       3
   48777   48774  -48765   48771       1   48777   48774  -48765   48771      16
   48780   48774   48765   48768       3   48780   48774  -48765   48768       1
   48780   48774  -48765   48768      16   48780   48774   48765   48771       3
   48780   48774  -48765   48771       1   48780   48774  -48765   48771      16
   48783   48780   48774   48777      18   48783   48780  -48774   48777      17
   48783   48780   48774   48765      17   48786   48780   48774   48777      18
   48786   48780  -48774   48777      17   48786   48780   48774   48765      17
   48789   48795   48801   48804       3   48789   48795   48801   48807       3
   48789   48750   48756   48759       2   48789   48750   48756   48762       2
   48789   48750   48744   48747       1   48792   48789   48795   48798      18
   48792   48789  -48795   48798      17   48792   48789   48750   48753      22
   48792   48789  -48750   48753       1   48792   48789  -48750   48753      23
   48801   48810   48816   48819      17   48804   48801   48810   48816       3
   48804   48801   48795   48798       3   48807   48801   48810   48816       3
   48807   48801   48795   48798       3   48810   48816   48822   48825       1
   48810   48801   48795   48798       3   48813   48810   48816   48819      18
   48813   48810  -48816   48819      17   48813   48810   48801   48804      22
   48813   48810  -48801   48804       1   48813   48810  -48801   48804      52
   48813   48810   48801   48807      22   48813   48810  -48801   48807       1
   48813   48810  -48801   48807      52   48822   48873   48879   48882      17
   48825   48822   48873   48879       1   48825   48822   48816   48819       1
   48828   48822   48816   48819       1   48831   48828   48822   48825       2
   48831   48828   48822   48816       2   48834   48828   48822   48825       2
   48834   48828   48822   48816       2   48837   48828   48822   48825       2
   48840   48837   48828   48831       1   48840   48837   48828   48834       1
   48843   48840   48837   48828       4   48849   48846   48840   48843       4
   48849   48846   48840   48837       4   48852   48846   48840   48843       4
   48855   48852   48846   48849       4   48858   48855   48852   48846       5
   48861   48852   48855   48858       5   48861   48852   48846   48849       4
   48864   48861   48867   48837       4   48864   48861   48852   48855       4
   48864   48861   48852   48846       4   48867   48837   48840   48843       4
   48867   48837   48828   48831       1   48867   48837   48828   48834       1
   48870   48867   48861   48864       4   48870   48867   48861   48852       4
   48870   48867   48837   48840       4   48870   48867   48837   48828       4
   48873   48879   48885   48888       3   48873   48879   48885   48891       3
   48873   48822   48828   48831       2   48873   48822   48828   48834       2
   48873   48822   48816   48819       1   48876   48873   48879   48882      18
   48876   48873  -48879   48882      17   48876   48873   48822   48825      22
   48876   48873  -48822   48825       1   48876   48873  -48822   48825      23
   48885   48894   48900   48903      17   48888   48885   48894   48900       3
   48888   48885   48879   48882       3   48891   48885   48894   48900       3
   48891   48885   48879   48882       3   48894   48900   48906   48909       1
   48894   48885   48879   48882       3   48897   48894   48900   48903      18
   48897   48894  -48900   48903      17   48897   48894   48885   48888      22
   48897   48894  -48885   48888       1   48897   48894  -48885   48888      52
   48897   48894   48885   48891      22   48897   48894  -48885   48891       1
   48897   48894  -48885   48891      52   48906   48945   48951   48954      17
   48909   48906   48945   48951       1   48909   48906   48900   48903       1
   48912   48906   48900   48903       1   48915   48912   48906   48909       2
   48915   48912   48906   48900       2   48918   48912   48906   48909       2
   48918   48912   48906   48900       2   48921   48912   48906   48909       2
   48924   48921   48912   48915      15   48924   48921   48912   48918      15
   48924   48921   48912   48906      16   48927   48921   48912   48915      15
   48927   48921   48912   48918      15   48927   48921   48912   48906      16
   48930   48921   48912   48915      16   48930   48921   48912   48918      16
   48933   48930   48921   48924       3   48933   48930  -48921   48924       1
   48933   48930  -48921   48924      16   48933   48930   48921   48927       3
   48933   48930  -48921   48927       1   48933   48930  -48921   48927      16
   48936   48930   48921   48924       3   48936   48930  -48921   48924       1
   48936   48930  -48921   48924      16   48936   48930   48921   48927       3
   48936   48930  -48921   48927       1   48936   48930  -48921   48927      16
   48939   48936   48930   48933      18   48939   48936  -48930   48933      17
   48939   48936   48930   48921      17   48942   48936   48930   48933      18
   48942   48936  -48930   48933      17   48942   48936   48930   48921      17
   48945   48951   48957   48960       1   48945   48906   48912   48915       2
   48945   48906   48912   48918       2   48945   48906   48900   48903       1
   48948   48945   48951   48954      18   48948   48945  -48951   48954      17
   48948   48945   48906   48909      22   48948   48945  -48906   48909       1
   48948   48945  -48906   48909      23   48957   48996   49002   49005      17
   48960   48957   48996   49002       1   48960   48957   48951   48954       1
   48963   48957   48951   48954       1   48966   48963   48957   48960       2
   48966   48963   48957   48951       2   48969   48963   48957   48960       2
   48969   48963   48957   48951       2   48972   48963   48957   48960       2
   48975   48972   48963   48966      15   48975   48972   48963   48969      15
   48975   48972   48963   48957      16   48978   48972   48963   48966      15
   48978   48972   48963   48969      15   48978   48972   48963   48957      16
   48981   48972   48963   48966      16   48981   48972   48963   48969      16
   48984   48981   48972   48975       3   48984   48981  -48972   48975       1
   48984   48981  -48972   48975      16   48984   48981   48972   48978       3
   48984   48981  -48972   48978       1   48984   48981  -48972   48978      16
   48987   48981   48972   48975       3   48987   48981  -48972   48975       1
   48987   48981  -48972   48975      16   48987   48981   48972   48978       3
   48987   48981  -48972   48978       1   48987   48981  -48972   48978      16
   48990   48987   48981   48984      18   48990   48987  -48981   48984      17
   48990   48987   48981   48972      17   48993   48987   48981   48984      18
   48993   48987  -48981   48984      17   48993   48987   48981   48972      17
   48996   49002   49008   49011       1   48996   48957   48963   48966       2
   48996   48957   48963   48969       2   48996   48957   48951   48954       1
   48999   48996   49002   49005      18   48999   48996  -49002   49005      17
   48999   48996   48957   48960      22   48999   48996  -48957   48960       1
   48999   48996  -48957   48960      23   49008   49038   49044   49047      17
   49011   49008   49038   49044       1   49011   49008   49002   49005       1
   49014   49008   49002   49005       1   49017   49014   49008   49011       2
   49017   49014   49008   49002       2   49020   49014   49008   49011       2
   49020   49014   49008   49002       2   49023   49014   49008   49011       2
   49026   49023   49014   49017      22   49026   49023  -49014   49017       1
   49026   49023  -49014   49017      23   49026   49023   49014   49020      22
   49026   49023  -49014   49020       1   49026   49023  -49014   49020      23
   49029   49023   49014   49017       1   49029   49023   49014   49020       1
   49032   49029   49023   49026      18   49032   49029  -49023   49026      17
   49032   49029   49023   49014      17   49035   49029   49023   49026      18
   49035   49029  -49023   49026      17   49035   49029   49023   49014      17
   49038   49044   49050   49053       1   49038   49008   49014   49017       2
   49038   49008   49014   49020       2   49038   49008   49002   49005       1
   49041   49038   49044   49047      18   49041   49038  -49044   49047      17
   49041   49038   49008   49011      22   49041   49038  -49008   49011       1
   49041   49038  -49008   49011      23   49050   49089   49095   49098      17
   49053   49050   49089   49095       1   49053   49050   49044   49047       1
   49056   49050   49044   49047       1   49059   49056   49050   49053       2
   49059   49056   49050   49044       2   49062   49056   49050   49053       2
   49062   49056   49050   49044       2   49065   49056   49050   49053       2
   49068   49065   49056   49059      15   49068   49065   49056   49062      15
   49068   49065   49056   49050      16   49071   49065   49056   49059      15
   49071   49065   49056   49062      15   49071   49065   49056   49050      16
   49074   49065   49056   49059      16   49074   49065   49056   49062      16
   49077   49074   49065   49068       3   49077   49074  -49065   49068       1
   49077   49074  -49065   49068      16   49077   49074   49065   49071       3
   49077   49074  -49065   49071       1   49077   49074  -49065   49071      16
   49080   49074   49065   49068       3   49080   49074  -49065   49068       1
   49080   49074  -49065   49068      16   49080   49074   49065   49071       3
   49080   49074  -49065   49071       1   49080   49074  -49065   49071      16
   49083   49080   49074   49077      18   49083   49080  -49074   49077      17
   49083   49080   49074   49065      17   49086   49080   49074   49077      18
   49086   49080  -49074   49077      17   49086   49080   49074   49065      17
   49089   49095   49101   49104       1   49089   49050   49056   49059       2
   49089   49050   49056   49062       2   49089   49050   49044   49047       1
   49092   49089   49095   49098      18   49092   49089  -49095   49098      17
   49092   49089   49050   49053      22   49092   49089  -49050   49053       1
   49092   49089  -49050   49053      23   49101   49152   49158   49161      17
   49104   49101   49152   49158       1   49104   49101   49095   49098       1
   49107   49101   49095   49098       1   49110   49107   49101   49104       2
   49110   49107   49101   49095       2   49113   49107   49101   49104       2
   49113   49107   49101   49095       2   49116   49107   49101   49104       2
   49119   49116   49107   49110       1   49119   49116   49107   49113       1
   49122   49119   49116   49107       4   49128   49125   49119   49122       4
   49128   49125   49119   49116       4   49131   49125   49119   49122       4
   49134   49131   49125   49128       4   49137   49134   49131   49125       5
   49140   49131   49134   49137       5   49140   49131   49125   49128       4
   49143   49140   49146   49116       4   49143   49140   49131   49134       4
   49143   49140   49131   49125       4   49146   49116   49119   49122       4
   49146   49116   49107   49110       1   49146   49116   49107   49113       1
   49149   49146   49140   49143       4   49149   49146   49140   49131       4
   49149   49146   49116   49119       4   49149   49146   49116   49107       4
   49152   49158   49164   49167       1   49152   49101   49107   49110       2
   49152   49101   49107   49113       2   49152   49101   49095   49098       1
   49155   49152   49158   49161      18   49155   49152  -49158   49161      17
   49155   49152   49101   49104      22   49155   49152  -49101   49104       1
   49155   49152  -49101   49104      23   49164   49194   49200   49203      17
   49167   49164   49194   49200       1   49167   49164   49158   49161       1
   49170   49164   49158   49161       1   49173   49170   49164   49167       2
   49173   49170   49164   49158       2   49176   49170   49164   49167       2
   49176   49170   49164   49158       2   49179   49170   49164   49167       2
   49182   49179   49170   49173      22   49182   49179  -49170   49173       1
   49182   49179  -49170   49173      23   49182   49179   49170   49176      22
   49182   49179  -49170   49176       1   49182   49179  -49170   49176      23
   49185   49179   49170   49173       1   49185   49179   49170   49176       1
   49188   49185   49179   49182      18   49188   49185  -49179   49182      17
   49188   49185   49179   49170      17   49191   49185   49179   49182      18
   49191   49185  -49179   49182      17   49191   49185   49179   49170      17
   49194   49200   49206   49209       1   49194   49164   49170   49173       2
   49194   49164   49170   49176       2   49194   49164   49158   49161       1
   49197   49194   49200   49203      18   49197   49194  -49200   49203      17
   49197   49194   49164   49167      22   49197   49194  -49164   49167       1
   49197   49194  -49164   49167      23   49206   49227   49233   49236      17
   49209   49206   49227   49233       1   49209   49206   49200   49203       1
   49212   49206   49200   49203       1   49215   49212   49206   49209       3
   49215   49212  -49206   49209       1   49215   49212  -49206   49209      16
   49215   49212   49206   49200       3   49215   49212  -49206   49200       1
   49215   49212  -49206   49200      16   49218   49212   49206   49209       3
   49218   49212  -49206   49209       1   49218   49212  -49206   49209      16
   49218   49212   49206   49200       3   49218   49212  -49206   49200       1
   49218   49212  -49206   49200      16   49221   49212   49206   49209       3
   49221   49212  -49206   49209       1   49221   49212  -49206   49209      16
   49224   49221   49212   49215       3   49224   49221  -49212   49215       1
   49224   49221  -49212   49215      58   49224   49221   49212   49218       3
   49224   49221  -49212   49218       1   49224   49221  -49212   49218      58
   49224   49221   49212   49206      59   49224   49221  -49212   49206      60
   49224   49221  -49212   49206      61   49227   49233   49239   49242       1
   49227   49206   49212   49215       3   49227   49206  -49212   49215       1
   49227   49206  -49212   49215      16   49227   49206   49212   49218       3
   49227   49206  -49212   49218       1   49227   49206  -49212   49218      16
   49227   49206   49200   49203       1   49230   49227   49233   49236      18
   49230   49227  -49233   49236      17   49230   49227   49206   49209      22
   49230   49227  -49206   49209       1   49230   49227  -49206   49209      23
   49239   49260   49266   49269      17   49242   49239   49260   49266       1
   49242   49239   49233   49236       1   49245   49239   49233   49236       1
   49248   49245   49239   49242       3   49248   49245  -49239   49242       1
   49248   49245  -49239   49242      16   49248   49245   49239   49233       3
   49248   49245  -49239   49233       1   49248   49245  -49239   49233      16
   49251   49245   49239   49242       3   49251   49245  -49239   49242       1
   49251   49245  -49239   49242      16   49251   49245   49239   49233       3
   49251   49245  -49239   49233       1   49251   49245  -49239   49233      16
   49254   49245   49239   49242       3   49254   49245  -49239   49242       1
   49254   49245  -49239   49242      16   49257   49254   49245   49248       3
   49257   49254  -49245   49248       1   49257   49254  -49245   49248      58
   49257   49254   49245   49251       3   49257   49254  -49245   49251       1
   49257   49254  -49245   49251      58   49257   49254   49245   49239      59
   49257   49254  -49245   49239      60   49257   49254  -49245   49239      61
   49260   49266   49272   49275       1   49260   49239   49245   49248       3
   49260   49239  -49245   49248       1   49260   49239  -49245   49248      16
   49260   49239   49245   49251       3   49260   49239  -49245   49251       1
   49260   49239  -49245   49251      16   49260   49239   49233   49236       1
   49263   49260   49266   49269      18   49263   49260  -49266   49269      17
   49263   49260   49239   49242      22   49263   49260  -49239   49242       1
   49263   49260  -49239   49242      23   49272   49293   49299   49302      17
   49275   49272   49293   49299       1   49275   49272   49266   49269       1
   49278   49272   49266   49269       1   49281   49278   49272   49275       3
   49281   49278  -49272   49275       1   49281   49278  -49272   49275      16
   49281   49278   49272   49266       3   49281   49278  -49272   49266       1
   49281   49278  -49272   49266      16   49284   49278   49272   49275       3
   49284   49278  -49272   49275       1   49284   49278  -49272   49275      16
   49284   49278   49272   49266       3   49284   49278  -49272   49266       1
   49284   49278  -49272   49266      16   49287   49278   49272   49275       3
   49287   49278  -49272   49275       1   49287   49278  -49272   49275      16
   49290   49287   49278   49281       3   49290   49287  -49278   49281       1
   49290   49287  -49278   49281      58   49290   49287   49278   49284       3
   49290   49287  -49278   49284       1   49290   49287  -49278   49284      58
   49290   49287   49278   49272      59   49290   49287  -49278   49272      60
   49290   49287  -49278   49272      61   49293   49299   49305   49308       3
   49293   49299   49305   49311       3   49293   49272   49278   49281       3
   49293   49272  -49278   49281       1   49293   49272  -49278   49281      16
   49293   49272   49278   49284       3   49293   49272  -49278   49284       1
   49293   49272  -49278   49284      16   49293   49272   49266   49269       1
   49296   49293   49299   49302      18   49296   49293  -49299   49302      17
   49296   49293   49272   49275      22   49296   49293  -49272   49275       1
   49296   49293  -49272   49275      23   49305   49314   49320   49323      17
   49308   49305   49314   49320       3   49308   49305   49299   49302       3
   49311   49305   49314   49320       3   49311   49305   49299   49302       3
   49314   49320   49326   49329       3   49314   49320   49326   49332       3
   49314   49305   49299   49302       3   49317   49314   49320   49323      18
   49317   49314  -49320   49323      17   49317   49314   49305   49308      22
   49317   49314  -49305   49308       1   49317   49314  -49305   49308      52
   49317   49314   49305   49311      22   49317   49314  -49305   49311       1
   49317   49314  -49305   49311      52   49326   49335   49341   49344      17
   49329   49326   49335   49341       3   49329   49326   49320   49323       3
   49332   49326   49335   49341       3   49332   49326   49320   49323       3
   49335   49341   49347   49350       3   49335   49341   49347   49353       3
   49335   49326   49320   49323       3   49338   49335   49341   49344      18
   49338   49335  -49341   49344      17   49338   49335   49326   49329      22
   49338   49335  -49326   49329       1   49338   49335  -49326   49329      52
   49338   49335   49326   49332      22   49338   49335  -49326   49332       1
   49338   49335  -49326   49332      52   49347   49356   49362   49365      17
   49350   49347   49356   49362       3   49350   49347   49341   49344       3
   49353   49347   49356   49362       3   49353   49347   49341   49344       3
   49356   49362   49368   49371       3   49356   49362   49368   49374       3
   49356   49347   49341   49344       3   49359   49356   49362   49365      18
   49359   49356  -49362   49365      17   49359   49356   49347   49350      22
   49359   49356  -49347   49350       1   49359   49356  -49347   49350      52
   49359   49356   49347   49353      22   49359   49356  -49347   49353       1
   49359   49356  -49347   49353      52   49368   49377   49383   49386      17
   49371   49368   49377   49383       3   49371   49368   49362   49365       3
   49374   49368   49377   49383       3   49374   49368   49362   49365       3
   49377   49383   49389   49392       3   49377   49383   49389   49395       3
   49377   49368   49362   49365       3   49380   49377   49383   49386      18
   49380   49377  -49383   49386      17   49380   49377   49368   49371      22
   49380   49377  -49368   49371       1   49380   49377  -49368   49371      52
   49380   49377   49368   49374      22   49380   49377  -49368   49374       1
   49380   49377  -49368   49374      52   49389   49398   49404   49407      17
   49392   49389   49398   49404       3   49392   49389   49383   49386       3
   49395   49389   49398   49404       3   49395   49389   49383   49386       3
   49398   49404   49410   49413       3   49398   49404   49410   49416       3
   49398   49389   49383   49386       3   49401   49398   49404   49407      18
   49401   49398  -49404   49407      17   49401   49398   49389   49392      22
   49401   49398  -49389   49392       1   49401   49398  -49389   49392      52
   49401   49398   49389   49395      22   49401   49398  -49389   49395       1
   49401   49398  -49389   49395      52   49410   49419   49425   49428      17
   49413   49410   49419   49425       3   49413   49410   49404   49407       3
   49416   49410   49419   49425       3   49416   49410   49404   49407       3
   49419   49425   49431   49434       3   49419   49425   49431   49437       3
   49419   49410   49404   49407       3   49422   49419   49425   49428      18
   49422   49419  -49425   49428      17   49422   49419   49410   49413      22
   49422   49419  -49410   49413       1   49422   49419  -49410   49413      52
   49422   49419   49410   49416      22   49422   49419  -49410   49416       1
   49422   49419  -49410   49416      52   49431   49440   49446   49449      17
   49434   49431   49440   49446       3   49434   49431   49425   49428       3
   49437   49431   49440   49446       3   49437   49431   49425   49428       3
   49440   49446   49452   49455       3   49440   49446   49452   49458       3
   49440   49431   49425   49428       3   49443   49440   49446   49449      18
   49443   49440  -49446   49449      17   49443   49440   49431   49434      22
   49443   49440  -49431   49434       1   49443   49440  -49431   49434      52
   49443   49440   49431   49437      22   49443   49440  -49431   49437       1
   49443   49440  -49431   49437      52   49452   49461   49467   49470      17
   49455   49452   49461   49467       3   49455   49452   49446   49449       3
   49458   49452   49461   49467       3   49458   49452   49446   49449       3
   49461   49467   49473   49476       3   49461   49467   49473   49479       3
   49461   49452   49446   49449       3   49464   49461   49467   49470      18
   49464   49461  -49467   49470      17   49464   49461   49452   49455      22
   49464   49461  -49452   49455       1   49464   49461  -49452   49455      52
   49464   49461   49452   49458      22   49464   49461  -49452   49458       1
   49464   49461  -49452   49458      52   49473   49482   49488   49491      17
   49476   49473   49482   49488       3   49476   49473   49467   49470       3
   49479   49473   49482   49488       3   49479   49473   49467   49470       3
   49482   49488   49494   49497       3   49482   49488   49494   49500       3
   49482   49473   49467   49470       3   49485   49482   49488   49491      18
   49485   49482  -49488   49491      17   49485   49482   49473   49476      22
   49485   49482  -49473   49476       1   49485   49482  -49473   49476      52
   49485   49482   49473   49479      22   49485   49482  -49473   49479       1
   49485   49482  -49473   49479      52   49494   49503   49509   49512      17
   49497   49494   49503   49509       3   49497   49494   49488   49491       3
   49500   49494   49503   49509       3   49500   49494   49488   49491       3
   49503   49509   49515   49518       1   49503   49494   49488   49491       3
   49506   49503   49509   49512      18   49506   49503  -49509   49512      17
   49506   49503   49494   49497      22   49506   49503  -49494   49497       1
   49506   49503  -49494   49497      52   49506   49503   49494   49500      22
   49506   49503  -49494   49500       1   49506   49503  -49494   49500      52
   49515   49545   49551   49554      17   49518   49515   49545   49551       1
   49518   49515   49509   49512       1   49521   49515   49509   49512       1
   49524   49521   49515   49518       2   49524   49521   49515   49509       2
   49527   49521   49515   49518       2   49527   49521   49515   49509       2
   49530   49521   49515   49518       2   49533   49530   49521   49524      22
   49533   49530  -49521   49524       1   49533   49530  -49521   49524      23
   49533   49530   49521   49527      22   49533   49530  -49521   49527       1
   49533   49530  -49521   49527      23   49536   49530   49521   49524       1
   49536   49530   49521   49527       1   49539   49536   49530   49533      18
   49539   49536  -49530   49533      17   49539   49536   49530   49521      17
   49542   49536   49530   49533      18   49542   49536  -49530   49533      17
   49542   49536   49530   49521      17   49545   49551   49557   49560       1
   49545   49515   49521   49524       2   49545   49515   49521   49527       2
   49545   49515   49509   49512       1   49548   49545   49551   49554      18
   49548   49545  -49551   49554      17   49548   49545   49515   49518      22
   49548   49545  -49515   49518       1   49548   49545  -49515   49518      23
   49557   49608   49614   49617      17   49560   49557   49608   49614       1
   49560   49557   49551   49554       1   49563   49557   49551   49554       1
   49566   49563   49557   49560       2   49566   49563   49557   49551       2
   49569   49563   49557   49560       2   49569   49563   49557   49551       2
   49572   49563   49557   49560       2   49575   49572   49563   49566       1
   49575   49572   49563   49569       1   49578   49575   49572   49563       4
   49584   49581   49575   49578       4   49584   49581   49575   49572       4
   49587   49581   49575   49578       4   49590   49587   49581   49584       4
   49593   49590   49587   49581       5   49596   49587   49590   49593       5
   49596   49587   49581   49584       4   49599   49596   49602   49572       4
   49599   49596   49587   49590       4   49599   49596   49587   49581       4
   49602   49572   49575   49578       4   49602   49572   49563   49566       1
   49602   49572   49563   49569       1   49605   49602   49596   49599       4
   49605   49602   49596   49587       4   49605   49602   49572   49575       4
   49605   49602   49572   49563       4   49608   49614   49620   49623       3
   49608   49614   49620   49626       3   49608   49557   49563   49566       2
   49608   49557   49563   49569       2   49608   49557   49551   49554       1
   49611   49608   49614   49617      18   49611   49608  -49614   49617      17
   49611   49608   49557   49560      22   49611   49608  -49557   49560       1
   49611   49608  -49557   49560      23   49620   49629   49635   49638      17
   49623   49620   49629   49635       3   49623   49620   49614   49617       3
   49626   49620   49629   49635       3   49626   49620   49614   49617       3
   49629   49635   49641   49644       1   49629   49620   49614   49617       3
   49632   49629   49635   49638      18   49632   49629  -49635   49638      17
   49632   49629   49620   49623      22   49632   49629  -49620   49623       1
   49632   49629  -49620   49623      52   49632   49629   49620   49626      22
   49632   49629  -49620   49626       1   49632   49629  -49620   49626      52
   49641   49680   49686   49689      17   49644   49641   49680   49686       1
   49644   49641   49635   49638       1   49647   49641   49635   49638       1
   49650   49647   49641   49644       2   49650   49647   49641   49635       2
   49653   49647   49641   49644       2   49653   49647   49641   49635       2
   49656   49647   49641   49644       2   49659   49656   49647   49650      15
   49659   49656   49647   49653      15   49659   49656   49647   49641      16
   49662   49656   49647   49650      15   49662   49656   49647   49653      15
   49662   49656   49647   49641      16   49665   49656   49647   49650      16
   49665   49656   49647   49653      16   49668   49665   49656   49659       3
   49668   49665  -49656   49659       1   49668   49665  -49656   49659      16
   49668   49665   49656   49662       3   49668   49665  -49656   49662       1
   49668   49665  -49656   49662      16   49671   49665   49656   49659       3
   49671   49665  -49656   49659       1   49671   49665  -49656   49659      16
   49671   49665   49656   49662       3   49671   49665  -49656   49662       1
   49671   49665  -49656   49662      16   49674   49671   49665   49668      18
   49674   49671  -49665   49668      17   49674   49671   49665   49656      17
   49677   49671   49665   49668      18   49677   49671  -49665   49668      17
   49677   49671   49665   49656      17   49680   49686   49692   49695       1
   49680   49641   49647   49650       2   49680   49641   49647   49653       2
   49680   49641   49635   49638       1   49683   49680   49686   49689      18
   49683   49680  -49686   49689      17   49683   49680   49641   49644      22
   49683   49680  -49641   49644       1   49683   49680  -49641   49644      23
   49692   49716   49722   49725      17   49695   49692   49716   49722       1
   49695   49692   49686   49689       1   49698   49692   49686   49689       1
   49701   49698   49692   49695       2   49701   49698   49692   49686       2
   49704   49698   49692   49695       2   49704   49698   49692   49686       2
   49707   49698   49692   49695       2   49710   49707   49698   49701       1
   49710   49707   49698   49704       1   49713   49707   49698   49701       1
   49713   49707   49698   49704       1   49716   49722   49728   49731       1
   49716   49692   49698   49701       2   49716   49692   49698   49704       2
   49716   49692   49686   49689       1   49719   49716   49722   49725      18
   49719   49716  -49722   49725      17   49719   49716   49692   49695      22
   49719   49716  -49692   49695       1   49719   49716  -49692   49695      23
   49728   49767   49773   49776      17   49731   49728   49767   49773       1
   49731   49728   49722   49725       1   49734   49728   49722   49725       1
   49737   49734   49728   49731       2   49737   49734   49728   49722       2
   49740   49734   49728   49731       2   49740   49734   49728   49722       2
   49743   49734   49728   49731       2   49746   49743   49734   49737      15
   49746   49743   49734   49740      15   49746   49743   49734   49728      16
   49749   49743   49734   49737      15   49749   49743   49734   49740      15
   49749   49743   49734   49728      16   49752   49743   49734   49737      16
   49752   49743   49734   49740      16   49755   49752   49743   49746       3
   49755   49752  -49743   49746       1   49755   49752  -49743   49746      16
   49755   49752   49743   49749       3   49755   49752  -49743   49749       1
   49755   49752  -49743   49749      16   49758   49752   49743   49746       3
   49758   49752  -49743   49746       1   49758   49752  -49743   49746      16
   49758   49752   49743   49749       3   49758   49752  -49743   49749       1
   49758   49752  -49743   49749      16   49761   49758   49752   49755      18
   49761   49758  -49752   49755      17   49761   49758   49752   49743      17
   49764   49758   49752   49755      18   49764   49758  -49752   49755      17
   49764   49758   49752   49743      17   49767   49773   49779   49782       1
   49767   49728   49734   49737       2   49767   49728   49734   49740       2
   49767   49728   49722   49725       1   49770   49767   49773   49776      18
   49770   49767  -49773   49776      17   49770   49767   49728   49731      22
   49770   49767  -49728   49731       1   49770   49767  -49728   49731      23
   49779   49800   49806   49809      17   49782   49779   49800   49806       1
   49782   49779   49773   49776       1   49785   49779   49773   49776       1
   49788   49785   49779   49782       3   49788   49785  -49779   49782       1
   49788   49785  -49779   49782      16   49788   49785   49779   49773       3
   49788   49785  -49779   49773       1   49788   49785  -49779   49773      16
   49791   49785   49779   49782       3   49791   49785  -49779   49782       1
   49791   49785  -49779   49782      16   49791   49785   49779   49773       3
   49791   49785  -49779   49773       1   49791   49785  -49779   49773      16
   49794   49785   49779   49782       3   49794   49785  -49779   49782       1
   49794   49785  -49779   49782      16   49797   49794   49785   49788       3
   49797   49794  -49785   49788       1   49797   49794  -49785   49788      58
   49797   49794   49785   49791       3   49797   49794  -49785   49791       1
   49797   49794  -49785   49791      58   49797   49794   49785   49779      59
   49797   49794  -49785   49779      60   49797   49794  -49785   49779      61
   49800   49806   49812   49815       1   49800   49779   49785   49788       3
   49800   49779  -49785   49788       1   49800   49779  -49785   49788      16
   49800   49779   49785   49791       3   49800   49779  -49785   49791       1
   49800   49779  -49785   49791      16   49800   49779   49773   49776       1
   49803   49800   49806   49809      18   49803   49800  -49806   49809      17
   49803   49800   49779   49782      22   49803   49800  -49779   49782       1
   49803   49800  -49779   49782      23   49812   49833   49839   49842      17
   49815   49812   49833   49839       1   49815   49812   49806   49809       1
   49818   49812   49806   49809       1   49821   49818   49812   49815       3
   49821   49818  -49812   49815       1   49821   49818  -49812   49815      16
   49821   49818   49812   49806       3   49821   49818  -49812   49806       1
   49821   49818  -49812   49806      16   49824   49818   49812   49815       3
   49824   49818  -49812   49815       1   49824   49818  -49812   49815      16
   49824   49818   49812   49806       3   49824   49818  -49812   49806       1
   49824   49818  -49812   49806      16   49827   49818   49812   49815       3
   49827   49818  -49812   49815       1   49827   49818  -49812   49815      16
   49830   49827   49818   49821       3   49830   49827  -49818   49821       1
   49830   49827  -49818   49821      58   49830   49827   49818   49824       3
   49830   49827  -49818   49824       1   49830   49827  -49818   49824      58
   49830   49827   49818   49812      59   49830   49827  -49818   49812      60
   49830   49827  -49818   49812      61   49833   49839   49845   49848       1
   49833   49812   49818   49821       3   49833   49812  -49818   49821       1
   49833   49812  -49818   49821      16   49833   49812   49818   49824       3
   49833   49812  -49818   49824       1   49833   49812  -49818   49824      16
   49833   49812   49806   49809       1   49836   49833   49839   49842      18
   49836   49833  -49839   49842      17   49836   49833   49812   49815      22
   49836   49833  -49812   49815       1   49836   49833  -49812   49815      23
   49845   49884   49890   49893      17   49848   49845   49884   49890       1
   49848   49845   49839   49842       1   49851   49845   49839   49842       1
   49854   49851   49845   49848       2   49854   49851   49845   49839       2
   49857   49851   49845   49848       2   49857   49851   49845   49839       2
   49860   49851   49845   49848       2   49863   49860   49851   49854       3
   49863   49860  -49851   49854       1   49863   49860  -49851   49854      16
   49863   49860   49851   49857       3   49863   49860  -49851   49857       1
   49863   49860  -49851   49857      16   49863   49860   49851   49845       3
   49863   49860  -49851   49845       1   49863   49860  -49851   49845      16
   49866   49860   49851   49854       3   49866   49860  -49851   49854       1
   49866   49860  -49851   49854      16   49866   49860   49851   49857       3
   49866   49860  -49851   49857       1   49866   49860  -49851   49857      16
   49866   49860   49851   49845       3   49866   49860  -49851   49845       1
   49866   49860  -49851   49845      16   49869   49860   49851   49854       3
   49869   49860  -49851   49854       1   49869   49860  -49851   49854      16
   49869   49860   49851   49857       3   49869   49860  -49851   49857       1
   49869   49860  -49851   49857      16   49872   49869   49860   49863       3
   49872   49869  -49860   49863      63   49872   49869  -49860   49863      61
   49872   49869   49860   49866       3   49872   49869  -49860   49866      63
   49872   49869  -49860   49866      61   49875   49872   49869   49860      64
   49878   49872   49869   49860      64   49881   49872   49869   49860      64
   49884   49890   49896   49899       1   49884   49845   49851   49854       2
   49884   49845   49851   49857       2   49884   49845   49839   49842       1
   49887   49884   49890   49893      18   49887   49884  -49890   49893      17
   49887   49884   49845   49848      22   49887   49884  -49845   49848       1
   49887   49884  -49845   49848      23   49896   49917   49923   49926      17
   49899   49896   49917   49923       1   49899   49896   49890   49893       1
   49902   49896   49890   49893       1   49905   49902   49896   49899       3
   49905   49902  -49896   49899       1   49905   49902  -49896   49899      16
   49905   49902   49896   49890       3   49905   49902  -49896   49890       1
   49905   49902  -49896   49890      16   49908   49902   49896   49899       3
   49908   49902  -49896   49899       1   49908   49902  -49896   49899      16
   49908   49902   49896   49890       3   49908   49902  -49896   49890       1
   49908   49902  -49896   49890      16   49911   49902   49896   49899       3
   49911   49902  -49896   49899       1   49911   49902  -49896   49899      16
   49914   49911   49902   49905       3   49914   49911  -49902   49905       1
   49914   49911  -49902   49905      58   49914   49911   49902   49908       3
   49914   49911  -49902   49908       1   49914   49911  -49902   49908      58
   49914   49911   49902   49896      59   49914   49911  -49902   49896      60
   49914   49911  -49902   49896      61   49917   49923   49929   49932       1
   49917   49896   49902   49905       3   49917   49896  -49902   49905       1
   49917   49896  -49902   49905      16   49917   49896   49902   49908       3
   49917   49896  -49902   49908       1   49917   49896  -49902   49908      16
   49917   49896   49890   49893       1   49920   49917   49923   49926      18
   49920   49917  -49923   49926      17   49920   49917   49896   49899      22
   49920   49917  -49896   49899       1   49920   49917  -49896   49899      23
   49929   49950   49956   49959      17   49932   49929   49950   49956       1
   49932   49929   49923   49926       1   49935   49929   49923   49926       1
   49938   49935   49929   49932       3   49938   49935  -49929   49932       1
   49938   49935  -49929   49932      16   49938   49935   49929   49923       3
   49938   49935  -49929   49923       1   49938   49935  -49929   49923      16
   49941   49935   49929   49932       3   49941   49935  -49929   49932       1
   49941   49935  -49929   49932      16   49941   49935   49929   49923       3
   49941   49935  -49929   49923       1   49941   49935  -49929   49923      16
   49944   49935   49929   49932       3   49944   49935  -49929   49932       1
   49944   49935  -49929   49932      16   49947   49944   49935   49938       3
   49947   49944  -49935   49938       1   49947   49944  -49935   49938      58
   49947   49944   49935   49941       3   49947   49944  -49935   49941       1
   49947   49944  -49935   49941      58   49947   49944   49935   49929      59
   49947   49944  -49935   49929      60   49947   49944  -49935   49929      61
   49950   49956   49962   49965       3   49950   49956   49962   49968       3
   49950   49929   49935   49938       3   49950   49929  -49935   49938       1
   49950   49929  -49935   49938      16   49950   49929   49935   49941       3
   49950   49929  -49935   49941       1   49950   49929  -49935   49941      16
   49950   49929   49923   49926       1   49953   49950   49956   49959      18
   49953   49950  -49956   49959      17   49953   49950   49929   49932      22
   49953   49950  -49929   49932       1   49953   49950  -49929   49932      23
   49962   49971   49977   49980      17   49965   49962   49971   49977       3
   49965   49962   49956   49959       3   49968   49962   49971   49977       3
   49968   49962   49956   49959       3   49971   49977   49983   49986       3
   49971   49977   49983   49989       3   49971   49962   49956   49959       3
   49974   49971   49977   49980      18   49974   49971  -49977   49980      17
   49974   49971   49962   49965      22   49974   49971  -49962   49965       1
   49974   49971  -49962   49965      52   49974   49971   49962   49968      22
   49974   49971  -49962   49968       1   49974   49971  -49962   49968      52
   49983   49992   49998   50001      17   49986   49983   49992   49998       3
   49986   49983   49977   49980       3   49989   49983   49992   49998       3
   49989   49983   49977   49980       3   49992   49998   50004   50007       3
   49992   49998   50004   50010       3   49992   49983   49977   49980       3
   49995   49992   49998   50001      18   49995   49992  -49998   50001      17
   49995   49992   49983   49986      22   49995   49992  -49983   49986       1
   49995   49992  -49983   49986      52   49995   49992   49983   49989      22
   49995   49992  -49983   49989       1   49995   49992  -49983   49989      52
   50004   50013   50019   50022      17   50007   50004   50013   50019       3
   50007   50004   49998   50001       3   50010   50004   50013   50019       3
   50010   50004   49998   50001       3   50013   50019   50025   50028       1
   50013   50004   49998   50001       3   50016   50013   50019   50022      18
   50016   50013  -50019   50022      17   50016   50013   50004   50007      22
   50016   50013  -50004   50007       1   50016   50013  -50004   50007      52
   50016   50013   50004   50010      22   50016   50013  -50004   50010       1
   50016   50013  -50004   50010      52   50025   50046   50052   50055      17
   50028   50025   50046   50052       1   50028   50025   50019   50022       1
   50031   50025   50019   50022       1   50034   50031   50025   50028       3
   50034   50031  -50025   50028       1   50034   50031  -50025   50028      16
   50034   50031   50025   50019       3   50034   50031  -50025   50019       1
   50034   50031  -50025   50019      16   50037   50031   50025   50028       3
   50037   50031  -50025   50028       1   50037   50031  -50025   50028      16
   50037   50031   50025   50019       3   50037   50031  -50025   50019       1
   50037   50031  -50025   50019      16   50040   50031   50025   50028       3
   50040   50031  -50025   50028       1   50040   50031  -50025   50028      16
   50043   50040   50031   50034       3   50043   50040  -50031   50034       1
   50043   50040  -50031   50034      58   50043   50040   50031   50037       3
   50043   50040  -50031   50037       1   50043   50040  -50031   50037      58
   50043   50040   50031   50025      59   50043   50040  -50031   50025      60
   50043   50040  -50031   50025      61   50046   50052   50058   50061       3
   50046   50052   50058   50064       3   50046   50025   50031   50034       3
   50046   50025  -50031   50034       1   50046   50025  -50031   50034      16
   50046   50025   50031   50037       3   50046   50025  -50031   50037       1
   50046   50025  -50031   50037      16   50046   50025   50019   50022       1
   50049   50046   50052   50055      18   50049   50046  -50052   50055      17
   50049   50046   50025   50028      22   50049   50046  -50025   50028       1
   50049   50046  -50025   50028      23   50058   50067   50073   50076      17
   50061   50058   50067   50073       3   50061   50058   50052   50055       3
   50064   50058   50067   50073       3   50064   50058   50052   50055       3
   50067   50073   50079   50082       3   50067   50073   50079   50085       3
   50067   50058   50052   50055       3   50070   50067   50073   50076      18
   50070   50067  -50073   50076      17   50070   50067   50058   50061      22
   50070   50067  -50058   50061       1   50070   50067  -50058   50061      52
   50070   50067   50058   50064      22   50070   50067  -50058   50064       1
   50070   50067  -50058   50064      52   50079   50088   50094   50097      17
   50082   50079   50088   50094       3   50082   50079   50073   50076       3
   50085   50079   50088   50094       3   50085   50079   50073   50076       3
   50088   50094   50100   50103       3   50088   50094   50100   50106       3
   50088   50079   50073   50076       3   50091   50088   50094   50097      18
   50091   50088  -50094   50097      17   50091   50088   50079   50082      22
   50091   50088  -50079   50082       1   50091   50088  -50079   50082      52
   50091   50088   50079   50085      22   50091   50088  -50079   50085       1
   50091   50088  -50079   50085      52   50100   50109   50115   50118      17
   50103   50100   50109   50115       3   50103   50100   50094   50097       3
   50106   50100   50109   50115       3   50106   50100   50094   50097       3
   50109   50115   50121   50124       1   50109   50100   50094   50097       3
   50112   50109   50115   50118      18   50112   50109  -50115   50118      17
   50112   50109   50100   50103      22   50112   50109  -50100   50103       1
   50112   50109  -50100   50103      52   50112   50109   50100   50106      22
   50112   50109  -50100   50106       1   50112   50109  -50100   50106      52
   50121   50172   50178   50181      17   50124   50121   50172   50178       1
   50124   50121   50115   50118       1   50127   50121   50115   50118       1
   50130   50127   50121   50124       2   50130   50127   50121   50115       2
   50133   50127   50121   50124       2   50133   50127   50121   50115       2
   50136   50127   50121   50124       2   50139   50136   50127   50130       1
   50139   50136   50127   50133       1   50142   50139   50136   50127       4
   50148   50145   50139   50142       4   50148   50145   50139   50136       4
   50151   50145   50139   50142       4   50154   50151   50145   50148       4
   50157   50154   50151   50145       5   50160   50151   50154   50157       5
   50160   50151   50145   50148       4   50163   50160   50166   50136       4
   50163   50160   50151   50154       4   50163   50160   50151   50145       4
   50166   50136   50139   50142       4   50166   50136   50127   50130       1
   50166   50136   50127   50133       1   50169   50166   50160   50163       4
   50169   50166   50160   50151       4   50169   50166   50136   50139       4
   50169   50166   50136   50127       4   50172   50178   50184   50187       3
   50172   50178   50184   50190       3   50172   50121   50127   50130       2
   50172   50121   50127   50133       2   50172   50121   50115   50118       1
   50175   50172   50178   50181      18   50175   50172  -50178   50181      17
   50175   50172   50121   50124      22   50175   50172  -50121   50124       1
   50175   50172  -50121   50124      23   50184   50193   50199   50202      17
   50187   50184   50193   50199       3   50187   50184   50178   50181       3
   50190   50184   50193   50199       3   50190   50184   50178   50181       3
   50193   50199   50205   50208       1   50193   50184   50178   50181       3
   50196   50193   50199   50202      18   50196   50193  -50199   50202      17
   50196   50193   50184   50187      22   50196   50193  -50184   50187       1
   50196   50193  -50184   50187      52   50196   50193   50184   50190      22
   50196   50193  -50184   50190       1   50196   50193  -50184   50190      52
   50205   50235   50241   50244      17   50208   50205   50235   50241       1
   50208   50205   50199   50202       1   50211   50205   50199   50202       1
   50214   50211   50205   50208       2   50214   50211   50205   50199       2
   50217   50211   50205   50208       2   50217   50211   50205   50199       2
   50220   50211   50205   50208       2   50223   50220   50211   50214      22
   50223   50220  -50211   50214       1   50223   50220  -50211   50214      23
   50223   50220   50211   50217      22   50223   50220  -50211   50217       1
   50223   50220  -50211   50217      23   50226   50220   50211   50214       1
   50226   50220   50211   50217       1   50229   50226   50220   50223      18
   50229   50226  -50220   50223      17   50229   50226   50220   50211      17
   50232   50226   50220   50223      18   50232   50226  -50220   50223      17
   50232   50226   50220   50211      17   50235   50241   50247   50250       1
   50235   50205   50211   50214       2   50235   50205   50211   50217       2
   50235   50205   50199   50202       1   50238   50235   50241   50244      18
   50238   50235  -50241   50244      17   50238   50235   50205   50208      22
   50238   50235  -50205   50208       1   50238   50235  -50205   50208      23
   50247   50286   50292   50295      17   50250   50247   50286   50292       1
   50250   50247   50241   50244       1   50253   50247   50241   50244       1
   50256   50253   50247   50250       2   50256   50253   50247   50241       2
   50259   50253   50247   50250       2   50259   50253   50247   50241       2
   50262   50253   50247   50250       2   50265   50262   50253   50256      15
   50265   50262   50253   50259      15   50265   50262   50253   50247      16
   50268   50262   50253   50256      15   50268   50262   50253   50259      15
   50268   50262   50253   50247      16   50271   50262   50253   50256      16
   50271   50262   50253   50259      16   50274   50271   50262   50265       3
   50274   50271  -50262   50265       1   50274   50271  -50262   50265      16
   50274   50271   50262   50268       3   50274   50271  -50262   50268       1
   50274   50271  -50262   50268      16   50277   50271   50262   50265       3
   50277   50271  -50262   50265       1   50277   50271  -50262   50265      16
   50277   50271   50262   50268       3   50277   50271  -50262   50268       1
   50277   50271  -50262   50268      16   50280   50277   50271   50274      18
   50280   50277  -50271   50274      17   50280   50277   50271   50262      17
   50283   50277   50271   50274      18   50283   50277  -50271   50274      17
   50283   50277   50271   50262      17   50286   50292   50298   50301       1
   50286   50247   50253   50256       2   50286   50247   50253   50259       2
   50286   50247   50241   50244       1   50289   50286   50292   50295      18
   50289   50286  -50292   50295      17   50289   50286   50247   50250      22
   50289   50286  -50247   50250       1   50289   50286  -50247   50250      23
   50298   50322   50328   50331      17   50301   50298   50322   50328       1
   50301   50298   50292   50295       1   50304   50298   50292   50295       1
   50307   50304   50298   50301       2   50307   50304   50298   50292       2
   50310   50304   50298   50301       2   50310   50304   50298   50292       2
   50313   50304   50298   50301       2   50316   50313   50304   50307       1
   50316   50313   50304   50310       1   50319   50313   50304   50307       1
   50319   50313   50304   50310       1   50322   50328   50334   50337       1
   50322   50298   50304   50307       2   50322   50298   50304   50310       2
   50322   50298   50292   50295       1   50325   50322   50328   50331      18
   50325   50322  -50328   50331      17   50325   50322   50298   50301      22
   50325   50322  -50298   50301       1   50325   50322  -50298   50301      23
   50334   50373   50379   50382      17   50337   50334   50373   50379       1
   50337   50334   50328   50331       1   50340   50334   50328   50331       1
   50343   50340   50334   50337       2   50343   50340   50334   50328       2
   50346   50340   50334   50337       2   50346   50340   50334   50328       2
   50349   50340   50334   50337       2   50352   50349   50340   50343      15
   50352   50349   50340   50346      15   50352   50349   50340   50334      16
   50355   50349   50340   50343      15   50355   50349   50340   50346      15
   50355   50349   50340   50334      16   50358   50349   50340   50343      16
   50358   50349   50340   50346      16   50361   50358   50349   50352       3
   50361   50358  -50349   50352       1   50361   50358  -50349   50352      16
   50361   50358   50349   50355       3   50361   50358  -50349   50355       1
   50361   50358  -50349   50355      16   50364   50358   50349   50352       3
   50364   50358  -50349   50352       1   50364   50358  -50349   50352      16
   50364   50358   50349   50355       3   50364   50358  -50349   50355       1
   50364   50358  -50349   50355      16   50367   50364   50358   50361      18
   50367   50364  -50358   50361      17   50367   50364   50358   50349      17
   50370   50364   50358   50361      18   50370   50364  -50358   50361      17
   50370   50364   50358   50349      17   50373   50379   50385   50388       1
   50373   50334   50340   50343       2   50373   50334   50340   50346       2
   50373   50334   50328   50331       1   50376   50373   50379   50382      18
   50376   50373  -50379   50382      17   50376   50373   50334   50337      22
   50376   50373  -50334   50337       1   50376   50373  -50334   50337      23
   50385   50406   50412   50415      17   50388   50385   50406   50412       1
   50388   50385   50379   50382       1   50391   50385   50379   50382       1
   50394   50391   50385   50388       3   50394   50391  -50385   50388       1
   50394   50391  -50385   50388      16   50394   50391   50385   50379       3
   50394   50391  -50385   50379       1   50394   50391  -50385   50379      16
   50397   50391   50385   50388       3   50397   50391  -50385   50388       1
   50397   50391  -50385   50388      16   50397   50391   50385   50379       3
   50397   50391  -50385   50379       1   50397   50391  -50385   50379      16
   50400   50391   50385   50388       3   50400   50391  -50385   50388       1
   50400   50391  -50385   50388      16   50403   50400   50391   50394       3
   50403   50400  -50391   50394       1   50403   50400  -50391   50394      58
   50403   50400   50391   50397       3   50403   50400  -50391   50397       1
   50403   50400  -50391   50397      58   50403   50400   50391   50385      59
   50403   50400  -50391   50385      60   50403   50400  -50391   50385      61
   50406   50412   50418   50421       3   50406   50412   50418   50424       3
   50406   50385   50391   50394       3   50406   50385  -50391   50394       1
   50406   50385  -50391   50394      16   50406   50385   50391   50397       3
   50406   50385  -50391   50397       1   50406   50385  -50391   50397      16
   50406   50385   50379   50382       1   50409   50406   50412   50415      18
   50409   50406  -50412   50415      17   50409   50406   50385   50388      22
   50409   50406  -50385   50388       1   50409   50406  -50385   50388      23
   50418   50427   50433   50436      17   50421   50418   50427   50433       3
   50421   50418   50412   50415       3   50424   50418   50427   50433       3
   50424   50418   50412   50415       3   50427   50433   50439   50442       3
   50427   50433   50439   50445       3   50427   50418   50412   50415       3
   50430   50427   50433   50436      18   50430   50427  -50433   50436      17
   50430   50427   50418   50421      22   50430   50427  -50418   50421       1
   50430   50427  -50418   50421      52   50430   50427   50418   50424      22
   50430   50427  -50418   50424       1   50430   50427  -50418   50424      52
   50439   50448   50454   50457      17   50442   50439   50448   50454       3
   50442   50439   50433   50436       3   50445   50439   50448   50454       3
   50445   50439   50433   50436       3   50448   50454   50460   50463       3
   50448   50454   50460   50466       3   50448   50439   50433   50436       3
   50451   50448   50454   50457      18   50451   50448  -50454   50457      17
   50451   50448   50439   50442      22   50451   50448  -50439   50442       1
   50451   50448  -50439   50442      52   50451   50448   50439   50445      22
   50451   50448  -50439   50445       1   50451   50448  -50439   50445      52
   50460   50469   50475   50478      17   50463   50460   50469   50475       3
   50463   50460   50454   50457       3   50466   50460   50469   50475       3
   50466   50460   50454   50457       3   50469   50475   50481   50484       3
   50469   50475   50481   50487       3   50469   50460   50454   50457       3
   50472   50469   50475   50478      18   50472   50469  -50475   50478      17
   50472   50469   50460   50463      22   50472   50469  -50460   50463       1
   50472   50469  -50460   50463      52   50472   50469   50460   50466      22
   50472   50469  -50460   50466       1   50472   50469  -50460   50466      52
   50481   50490   50496   50499      17   50484   50481   50490   50496       3
   50484   50481   50475   50478       3   50487   50481   50490   50496       3
   50487   50481   50475   50478       3   50490   50496   50502   50505       1
   50490   50481   50475   50478       3   50493   50490   50496   50499      18
   50493   50490  -50496   50499      17   50493   50490   50481   50484      22
   50493   50490  -50481   50484       1   50493   50490  -50481   50484      52
   50493   50490   50481   50487      22   50493   50490  -50481   50487       1
   50493   50490  -50481   50487      52   50502   50523   50529   50532      17
   50505   50502   50523   50529       1   50505   50502   50496   50499       1
   50508   50502   50496   50499       1   50511   50508   50502   50505       3
   50511   50508  -50502   50505       1   50511   50508  -50502   50505      16
   50511   50508   50502   50496       3   50511   50508  -50502   50496       1
   50511   50508  -50502   50496      16   50514   50508   50502   50505       3
   50514   50508  -50502   50505       1   50514   50508  -50502   50505      16
   50514   50508   50502   50496       3   50514   50508  -50502   50496       1
   50514   50508  -50502   50496      16   50517   50508   50502   50505       3
   50517   50508  -50502   50505       1   50517   50508  -50502   50505      16
   50520   50517   50508   50511       3   50520   50517  -50508   50511       1
   50520   50517  -50508   50511      58   50520   50517   50508   50514       3
   50520   50517  -50508   50514       1   50520   50517  -50508   50514      58
   50520   50517   50508   50502      59   50520   50517  -50508   50502      60
   50520   50517  -50508   50502      61   50523   50529   50535   50538       3
   50523   50529   50535   50541       3   50523   50502   50508   50511       3
   50523   50502  -50508   50511       1   50523   50502  -50508   50511      16
   50523   50502   50508   50514       3   50523   50502  -50508   50514       1
   50523   50502  -50508   50514      16   50523   50502   50496   50499       1
   50526   50523   50529   50532      18   50526   50523  -50529   50532      17
   50526   50523   50502   50505      22   50526   50523  -50502   50505       1
   50526   50523  -50502   50505      23   50535   50544   50550   50553      17
   50538   50535   50544   50550       3   50538   50535   50529   50532       3
   50541   50535   50544   50550       3   50541   50535   50529   50532       3
   50544   50550   50556   50559       3   50544   50550   50556   50562       3
   50544   50535   50529   50532       3   50547   50544   50550   50553      18
   50547   50544  -50550   50553      17   50547   50544   50535   50538      22
   50547   50544  -50535   50538       1   50547   50544  -50535   50538      52
   50547   50544   50535   50541      22   50547   50544  -50535   50541       1
   50547   50544  -50535   50541      52   50556   50565   50571   50574      17
   50559   50556   50565   50571       3   50559   50556   50550   50553       3
   50562   50556   50565   50571       3   50562   50556   50550   50553       3
   50565   50571   50577   50580       1   50565   50556   50550   50553       3
   50568   50565   50571   50574      18   50568   50565  -50571   50574      17
   50568   50565   50556   50559      22   50568   50565  -50556   50559       1
   50568   50565  -50556   50559      52   50568   50565   50556   50562      22
   50568   50565  -50556   50562       1   50568   50565  -50556   50562      52
   50577   50628   50634   50637      17   50580   50577   50628   50634       1
   50580   50577   50571   50574       1   50583   50577   50571   50574       1
   50586   50583   50577   50580       2   50586   50583   50577   50571       2
   50589   50583   50577   50580       2   50589   50583   50577   50571       2
   50592   50583   50577   50580       2   50595   50592   50583   50586       1
   50595   50592   50583   50589       1   50598   50595   50592   50583       4
   50604   50601   50595   50598       4   50604   50601   50595   50592       4
   50607   50601   50595   50598       4   50610   50607   50601   50604       4
   50613   50610   50607   50601       5   50616   50607   50610   50613       5
   50616   50607   50601   50604       4   50619   50616   50622   50592       4
   50619   50616   50607   50610       4   50619   50616   50607   50601       4
   50622   50592   50595   50598       4   50622   50592   50583   50586       1
   50622   50592   50583   50589       1   50625   50622   50616   50619       4
   50625   50622   50616   50607       4   50625   50622   50592   50595       4
   50625   50622   50592   50583       4   50628   50634   50640   50643       3
   50628   50634   50640   50646       3   50628   50577   50583   50586       2
   50628   50577   50583   50589       2   50628   50577   50571   50574       1
   50631   50628   50634   50637      18   50631   50628  -50634   50637      17
   50631   50628   50577   50580      22   50631   50628  -50577   50580       1
   50631   50628  -50577   50580      23   50640   50649   50655   50658      17
   50643   50640   50649   50655       3   50643   50640   50634   50637       3
   50646   50640   50649   50655       3   50646   50640   50634   50637       3
   50649   50655   50661   50664       1   50649   50640   50634   50637       3
   50652   50649   50655   50658      18   50652   50649  -50655   50658      17
   50652   50649   50640   50643      22   50652   50649  -50640   50643       1
   50652   50649  -50640   50643      52   50652   50649   50640   50646      22
   50652   50649  -50640   50646       1   50652   50649  -50640   50646      52
   50661   50700   50706   50709      17   50664   50661   50700   50706       1
   50664   50661   50655   50658       1   50667   50661   50655   50658       1
   50670   50667   50661   50664       2   50670   50667   50661   50655       2
   50673   50667   50661   50664       2   50673   50667   50661   50655       2
   50676   50667   50661   50664       2   50679   50676   50667   50670      15
   50679   50676   50667   50673      15   50679   50676   50667   50661      16
   50682   50676   50667   50670      15   50682   50676   50667   50673      15
   50682   50676   50667   50661      16   50685   50676   50667   50670      16
   50685   50676   50667   50673      16   50688   50685   50676   50679       3
   50688   50685  -50676   50679       1   50688   50685  -50676   50679      16
   50688   50685   50676   50682       3   50688   50685  -50676   50682       1
   50688   50685  -50676   50682      16   50691   50685   50676   50679       3
   50691   50685  -50676   50679       1   50691   50685  -50676   50679      16
   50691   50685   50676   50682       3   50691   50685  -50676   50682       1
   50691   50685  -50676   50682      16   50694   50691   50685   50688      18
   50694   50691  -50685   50688      17   50694   50691   50685   50676      17
   50697   50691   50685   50688      18   50697   50691  -50685   50688      17
   50697   50691   50685   50676      17   50700   50706   50712   50715       1
   50700   50661   50667   50670       2   50700   50661   50667   50673       2
   50700   50661   50655   50658       1   50703   50700   50706   50709      18
   50703   50700  -50706   50709      17   50703   50700   50661   50664      22
   50703   50700  -50661   50664       1   50703   50700  -50661   50664      23
   50712   50751   50757   50760      17   50715   50712   50751   50757       1
   50715   50712   50706   50709       1   50718   50712   50706   50709       1
   50721   50718   50712   50715       2   50721   50718   50712   50706       2
   50724   50718   50712   50715       2   50724   50718   50712   50706       2
   50727   50718   50712   50715       2   50730   50727   50718   50721      15
   50730   50727   50718   50724      15   50730   50727   50718   50712      16
   50733   50727   50718   50721      15   50733   50727   50718   50724      15
   50733   50727   50718   50712      16   50736   50727   50718   50721      16
   50736   50727   50718   50724      16   50739   50736   50727   50730       3
   50739   50736  -50727   50730       1   50739   50736  -50727   50730      16
   50739   50736   50727   50733       3   50739   50736  -50727   50733       1
   50739   50736  -50727   50733      16   50742   50736   50727   50730       3
   50742   50736  -50727   50730       1   50742   50736  -50727   50730      16
   50742   50736   50727   50733       3   50742   50736  -50727   50733       1
   50742   50736  -50727   50733      16   50745   50742   50736   50739      18
   50745   50742  -50736   50739      17   50745   50742   50736   50727      17
   50748   50742   50736   50739      18   50748   50742  -50736   50739      17
   50748   50742   50736   50727      17   50751   50757   50763   50766       1
   50751   50712   50718   50721       2   50751   50712   50718   50724       2
   50751   50712   50706   50709       1   50754   50751   50757   50760      18
   50754   50751  -50757   50760      17   50754   50751   50712   50715      22
   50754   50751  -50712   50715       1   50754   50751  -50712   50715      23
   50763   50787   50793   50796      17   50766   50763   50787   50793       1
   50766   50763   50757   50760       1   50769   50763   50757   50760       1
   50772   50769   50763   50766       2   50772   50769   50763   50757       2
   50775   50769   50763   50766       2   50775   50769   50763   50757       2
   50778   50769   50763   50766       2   50781   50778   50769   50772       1
   50781   50778   50769   50775       1   50784   50778   50769   50772       1
   50784   50778   50769   50775       1   50787   50793   50799   50802       1
   50787   50763   50769   50772       2   50787   50763   50769   50775       2
   50787   50763   50757   50760       1   50790   50787   50793   50796      18
   50790   50787  -50793   50796      17   50790   50787   50763   50766      22
   50790   50787  -50763   50766       1   50790   50787  -50763   50766      23
   50799   50859   50865   50868      17   50802   50799   50859   50865       1
   50802   50799   50793   50796       1   50805   50799   50793   50796       1
   50808   50805   50799   50802       2   50808   50805   50799   50793       2
   50811   50805   50799   50802       2   50811   50805   50799   50793       2
   50814   50805   50799   50802       2   50817   50814   50805   50808      15
   50817   50814   50805   50811      15   50817   50814   50805   50799      16
   50820   50814   50805   50808      15   50820   50814   50805   50811      15
   50820   50814   50805   50799      16   50823   50814   50805   50808       3
   50823   50814  -50805   50808       1   50823   50814  -50805   50808      16
   50823   50814   50805   50811       3   50823   50814  -50805   50811       1
   50823   50814  -50805   50811      16   50826   50823   50814   50817       3
   50826   50823  -50814   50817       1   50826   50823  -50814   50817      16
   50826   50823   50814   50820       3   50826   50823  -50814   50820       1
   50826   50823  -50814   50820      16   50826   50823   50814   50805       3
   50826   50823  -50814   50805       1   50826   50823  -50814   50805      16
   50829   50823   50814   50817       3   50829   50823  -50814   50817       1
   50829   50823  -50814   50817      16   50829   50823   50814   50820       3
   50829   50823  -50814   50820       1   50829   50823  -50814   50820      16
   50829   50823   50814   50805       3   50829   50823  -50814   50805       1
   50829   50823  -50814   50805      16   50832   50823   50814   50817       3
   50832   50823  -50814   50817       1   50832   50823  -50814   50817      16
   50832   50823   50814   50820       3   50832   50823  -50814   50820       1
   50832   50823  -50814   50820      16   50835   50832   50823   50826      25
   50835   50832   50823   50829      25   50835   50832   50823   50814      25
   50838   50832   50823   50826      25   50838   50832   50823   50829      25
   50841   50838   50832   50835      26   50844   50841   50838   50832      26
   50847   50841   50838   50832      26   50850   50838   50841   50844      26
   50850   50838   50841   50847      26   50850   50838   50832   50835      26
   50853   50850   50838   50841      26   50853   50850   50838   50832      26
   50856   50850   50838   50841      26   50856   50850   50838   50832      26
   50859   50865   50871   50874       3   50859   50865   50871   50877       3
   50859   50799   50805   50808       2   50859   50799   50805   50811       2
   50859   50799   50793   50796       1   50862   50859   50865   50868      18
   50862   50859  -50865   50868      17   50862   50859   50799   50802      22
   50862   50859  -50799   50802       1   50862   50859  -50799   50802      23
   50871   50880   50886   50889      17   50874   50871   50880   50886       3
   50874   50871   50865   50868       3   50877   50871   50880   50886       3
   50877   50871   50865   50868       3   50880   50886   50892   50895       3
   50880   50886   50892   50898       3   50880   50871   50865   50868       3
   50883   50880   50886   50889      18   50883   50880  -50886   50889      17
   50883   50880   50871   50874      22   50883   50880  -50871   50874       1
   50883   50880  -50871   50874      52   50883   50880   50871   50877      22
   50883   50880  -50871   50877       1   50883   50880  -50871   50877      52
   50892   50901   50907   50910      17   50895   50892   50901   50907       3
   50895   50892   50886   50889       3   50898   50892   50901   50907       3
   50898   50892   50886   50889       3   50901   50907   50913   50916       1
   50901   50892   50886   50889       3   50904   50901   50907   50910      18
   50904   50901  -50907   50910      17   50904   50901   50892   50895      22
   50904   50901  -50892   50895       1   50904   50901  -50892   50895      52
   50904   50901   50892   50898      22   50904   50901  -50892   50898       1
   50904   50901  -50892   50898      52   50913   50973   50979   50982      17
   50916   50913   50973   50979       1   50916   50913   50907   50910       1
   50919   50913   50907   50910       1   50922   50919   50913   50916       2
   50922   50919   50913   50907       2   50925   50919   50913   50916       2
   50925   50919   50913   50907       2   50928   50919   50913   50916       2
   50931   50928   50919   50922      15   50931   50928   50919   50925      15
   50931   50928   50919   50913      16   50934   50928   50919   50922      15
   50934   50928   50919   50925      15   50934   50928   50919   50913      16
   50937   50928   50919   50922       3   50937   50928  -50919   50922       1
   50937   50928  -50919   50922      16   50937   50928   50919   50925       3
   50937   50928  -50919   50925       1   50937   50928  -50919   50925      16
   50940   50937   50928   50931       3   50940   50937  -50928   50931       1
   50940   50937  -50928   50931      16   50940   50937   50928   50934       3
   50940   50937  -50928   50934       1   50940   50937  -50928   50934      16
   50940   50937   50928   50919       3   50940   50937  -50928   50919       1
   50940   50937  -50928   50919      16   50943   50937   50928   50931       3
   50943   50937  -50928   50931       1   50943   50937  -50928   50931      16
   50943   50937   50928   50934       3   50943   50937  -50928   50934       1
   50943   50937  -50928   50934      16   50943   50937   50928   50919       3
   50943   50937  -50928   50919       1   50943   50937  -50928   50919      16
   50946   50937   50928   50931       3   50946   50937  -50928   50931       1
   50946   50937  -50928   50931      16   50946   50937   50928   50934       3
   50946   50937  -50928   50934       1   50946   50937  -50928   50934      16
   50949   50946   50937   50940      25   50949   50946   50937   50943      25
   50949   50946   50937   50928      25   50952   50946   50937   50940      25
   50952   50946   50937   50943      25   50955   50952   50946   50949      26
   50958   50955   50952   50946      26   50961   50955   50952   50946      26
   50964   50952   50955   50958      26   50964   50952   50955   50961      26
   50964   50952   50946   50949      26   50967   50964   50952   50955      26
   50967   50964   50952   50946      26   50970   50964   50952   50955      26
   50970   50964   50952   50946      26   50973   50979   50985   50988       3
   50973   50979   50985   50991       3   50973   50913   50919   50922       2
   50973   50913   50919   50925       2   50973   50913   50907   50910       1
   50976   50973   50979   50982      18   50976   50973  -50979   50982      17
   50976   50973   50913   50916      22   50976   50973  -50913   50916       1
   50976   50973  -50913   50916      23   50985   50994   51000   51003      17
   50988   50985   50994   51000       3   50988   50985   50979   50982       3
   50991   50985   50994   51000       3   50991   50985   50979   50982       3
   50994   51000   51006   51009       1   50994   50985   50979   50982       3
   50997   50994   51000   51003      18   50997   50994  -51000   51003      17
   50997   50994   50985   50988      22   50997   50994  -50985   50988       1
   50997   50994  -50985   50988      52   50997   50994   50985   50991      22
   50997   50994  -50985   50991       1   50997   50994  -50985   50991      52
   51006   51066   51072   51075      17   51009   51006   51066   51072       1
   51009   51006   51000   51003       1   51012   51006   51000   51003       1
   51015   51012   51006   51009       2   51015   51012   51006   51000       2
   51018   51012   51006   51009       2   51018   51012   51006   51000       2
   51021   51012   51006   51009       2   51024   51021   51012   51015      15
   51024   51021   51012   51018      15   51024   51021   51012   51006      16
   51027   51021   51012   51015      15   51027   51021   51012   51018      15
   51027   51021   51012   51006      16   51030   51021   51012   51015       3
   51030   51021  -51012   51015       1   51030   51021  -51012   51015      16
   51030   51021   51012   51018       3   51030   51021  -51012   51018       1
   51030   51021  -51012   51018      16   51033   51030   51021   51024       3
   51033   51030  -51021   51024       1   51033   51030  -51021   51024      16
   51033   51030   51021   51027       3   51033   51030  -51021   51027       1
   51033   51030  -51021   51027      16   51033   51030   51021   51012       3
   51033   51030  -51021   51012       1   51033   51030  -51021   51012      16
   51036   51030   51021   51024       3   51036   51030  -51021   51024       1
   51036   51030  -51021   51024      16   51036   51030   51021   51027       3
   51036   51030  -51021   51027       1   51036   51030  -51021   51027      16
   51036   51030   51021   51012       3   51036   51030  -51021   51012       1
   51036   51030  -51021   51012      16   51039   51030   51021   51024       3
   51039   51030  -51021   51024       1   51039   51030  -51021   51024      16
   51039   51030   51021   51027       3   51039   51030  -51021   51027       1
   51039   51030  -51021   51027      16   51042   51039   51030   51033      25
   51042   51039   51030   51036      25   51042   51039   51030   51021      25
   51045   51039   51030   51033      25   51045   51039   51030   51036      25
   51048   51045   51039   51042      26   51051   51048   51045   51039      26
   51054   51048   51045   51039      26   51057   51045   51048   51051      26
   51057   51045   51048   51054      26   51057   51045   51039   51042      26
   51060   51057   51045   51048      26   51060   51057   51045   51039      26
   51063   51057   51045   51048      26   51063   51057   51045   51039      26
   51066   51072   51078   51081       3   51066   51072   51078   51084       3
   51066   51006   51012   51015       2   51066   51006   51012   51018       2
   51066   51006   51000   51003       1   51069   51066   51072   51075      18
   51069   51066  -51072   51075      17   51069   51066   51006   51009      22
   51069   51066  -51006   51009       1   51069   51066  -51006   51009      23
   51078   51087   51093   51096      17   51081   51078   51087   51093       3
   51081   51078   51072   51075       3   51084   51078   51087   51093       3
   51084   51078   51072   51075       3   51087   51093   51099   51102       3
   51087   51093   51099   51105       3   51087   51078   51072   51075       3
   51090   51087   51093   51096      18   51090   51087  -51093   51096      17
   51090   51087   51078   51081      22   51090   51087  -51078   51081       1
   51090   51087  -51078   51081      52   51090   51087   51078   51084      22
   51090   51087  -51078   51084       1   51090   51087  -51078   51084      52
   51099   51108   51114   51117      17   51102   51099   51108   51114       3
   51102   51099   51093   51096       3   51105   51099   51108   51114       3
   51105   51099   51093   51096       3   51108   51114   51120   51123       1
   51108   51099   51093   51096       3   51111   51108   51114   51117      18
   51111   51108  -51114   51117      17   51111   51108   51099   51102      22
   51111   51108  -51099   51102       1   51111   51108  -51099   51102      52
   51111   51108   51099   51105      22   51111   51108  -51099   51105       1
   51111   51108  -51099   51105      52   51120   51141   51147   51150      17
   51123   51120   51141   51147       1   51123   51120   51114   51117       1
   51126   51120   51114   51117       1   51129   51126   51120   51123       3
   51129   51126  -51120   51123       1   51129   51126  -51120   51123      16
   51129   51126   51120   51114       3   51129   51126  -51120   51114       1
   51129   51126  -51120   51114      16   51132   51126   51120   51123       3
   51132   51126  -51120   51123       1   51132   51126  -51120   51123      16
   51132   51126   51120   51114       3   51132   51126  -51120   51114       1
   51132   51126  -51120   51114      16   51135   51126   51120   51123       3
   51135   51126  -51120   51123       1   51135   51126  -51120   51123      16
   51138   51135   51126   51129       3   51138   51135  -51126   51129       1
   51138   51135  -51126   51129      58   51138   51135   51126   51132       3
   51138   51135  -51126   51132       1   51138   51135  -51126   51132      58
   51138   51135   51126   51120      59   51138   51135  -51126   51120      60
   51138   51135  -51126   51120      61   51141   51147   51153   51156       3
   51141   51147   51153   51159       3   51141   51120   51126   51129       3
   51141   51120  -51126   51129       1   51141   51120  -51126   51129      16
   51141   51120   51126   51132       3   51141   51120  -51126   51132       1
   51141   51120  -51126   51132      16   51141   51120   51114   51117       1
   51144   51141   51147   51150      18   51144   51141  -51147   51150      17
   51144   51141   51120   51123      22   51144   51141  -51120   51123       1
   51144   51141  -51120   51123      23   51153   51162   51168   51171      17
   51156   51153   51162   51168       3   51156   51153   51147   51150       3
   51159   51153   51162   51168       3   51159   51153   51147   51150       3
   51162   51168   51174   51177       3   51162   51168   51174   51180       3
   51162   51153   51147   51150       3   51165   51162   51168   51171      18
   51165   51162  -51168   51171      17   51165   51162   51153   51156      22
   51165   51162  -51153   51156       1   51165   51162  -51153   51156      52
   51165   51162   51153   51159      22   51165   51162  -51153   51159       1
   51165   51162  -51153   51159      52   51174   51183   51189   51192      17
   51177   51174   51183   51189       3   51177   51174   51168   51171       3
   51180   51174   51183   51189       3   51180   51174   51168   51171       3
   51183   51189   51195   51198       3   51183   51189   51195   51201       3
   51183   51174   51168   51171       3   51186   51183   51189   51192      18
   51186   51183  -51189   51192      17   51186   51183   51174   51177      22
   51186   51183  -51174   51177       1   51186   51183  -51174   51177      52
   51186   51183   51174   51180      22   51186   51183  -51174   51180       1
   51186   51183  -51174   51180      52   51195   51204   51210   51213      17
   51198   51195   51204   51210       3   51198   51195   51189   51192       3
   51201   51195   51204   51210       3   51201   51195   51189   51192       3
   51204   51210   51216   51219       3   51204   51210   51216   51222       3
   51204   51195   51189   51192       3   51207   51204   51210   51213      18
   51207   51204  -51210   51213      17   51207   51204   51195   51198      22
   51207   51204  -51195   51198       1   51207   51204  -51195   51198      52
   51207   51204   51195   51201      22   51207   51204  -51195   51201       1
   51207   51204  -51195   51201      52   51216   51225   51231   51234      17
   51219   51216   51225   51231       3   51219   51216   51210   51213       3
   51222   51216   51225   51231       3   51222   51216   51210   51213       3
   51225   51231   51237   51240       3   51225   51231   51237   51243       3
   51225   51216   51210   51213       3   51228   51225   51231   51234      18
   51228   51225  -51231   51234      17   51228   51225   51216   51219      22
   51228   51225  -51216   51219       1   51228   51225  -51216   51219      52
   51228   51225   51216   51222      22   51228   51225  -51216   51222       1
   51228   51225  -51216   51222      52   51237   51246   51252   51255      17
   51240   51237   51246   51252       3   51240   51237   51231   51234       3
   51243   51237   51246   51252       3   51243   51237   51231   51234       3
   51246   51252   51258   51261       3   51246   51252   51258   51264       3
   51246   51237   51231   51234       3   51249   51246   51252   51255      18
   51249   51246  -51252   51255      17   51249   51246   51237   51240      22
   51249   51246  -51237   51240       1   51249   51246  -51237   51240      52
   51249   51246   51237   51243      22   51249   51246  -51237   51243       1
   51249   51246  -51237   51243      52   51258   51267   51273   51276      17
   51261   51258   51267   51273       3   51261   51258   51252   51255       3
   51264   51258   51267   51273       3   51264   51258   51252   51255       3
   51267   51273   51279   51282       3   51267   51273   51279   51285       3
   51267   51258   51252   51255       3   51270   51267   51273   51276      18
   51270   51267  -51273   51276      17   51270   51267   51258   51261      22
   51270   51267  -51258   51261       1   51270   51267  -51258   51261      52
   51270   51267   51258   51264      22   51270   51267  -51258   51264       1
   51270   51267  -51258   51264      52   51279   51288   51294   51297      17
   51282   51279   51288   51294       3   51282   51279   51273   51276       3
   51285   51279   51288   51294       3   51285   51279   51273   51276       3
   51288   51294   51300   51303       3   51288   51294   51300   51306       3
   51288   51279   51273   51276       3   51291   51288   51294   51297      18
   51291   51288  -51294   51297      17   51291   51288   51279   51282      22
   51291   51288  -51279   51282       1   51291   51288  -51279   51282      52
   51291   51288   51279   51285      22   51291   51288  -51279   51285       1
   51291   51288  -51279   51285      52   51300   51309   51315   51318      17
   51303   51300   51309   51315       3   51303   51300   51294   51297       3
   51306   51300   51309   51315       3   51306   51300   51294   51297       3
   51309   51315   51321   51324       3   51309   51315   51321   51327       3
   51309   51300   51294   51297       3   51312   51309   51315   51318      18
   51312   51309  -51315   51318      17   51312   51309   51300   51303      22
   51312   51309  -51300   51303       1   51312   51309  -51300   51303      52
   51312   51309   51300   51306      22   51312   51309  -51300   51306       1
   51312   51309  -51300   51306      52   51321   51330   51336   51339      17
   51324   51321   51330   51336       3   51324   51321   51315   51318       3
   51327   51321   51330   51336       3   51327   51321   51315   51318       3
   51330   51336   51342   51345       3   51330   51336   51342   51348       3
   51330   51321   51315   51318       3   51333   51330   51336   51339      18
   51333   51330  -51336   51339      17   51333   51330   51321   51324      22
   51333   51330  -51321   51324       1   51333   51330  -51321   51324      52
   51333   51330   51321   51327      22   51333   51330  -51321   51327       1
   51333   51330  -51321   51327      52   51342   51351   51357   51360      17
   51345   51342   51351   51357       3   51345   51342   51336   51339       3
   51348   51342   51351   51357       3   51348   51342   51336   51339       3
   51351   51357   51363   51366       1   51351   51342   51336   51339       3
   51354   51351   51357   51360      18   51354   51351  -51357   51360      17
   51354   51351   51342   51345      22   51354   51351  -51342   51345       1
   51354   51351  -51342   51345      52   51354   51351   51342   51348      22
   51354   51351  -51342   51348       1   51354   51351  -51342   51348      52
   51363   51414   51420   51423      17   51366   51363   51414   51420       1
   51366   51363   51357   51360       1   51369   51363   51357   51360       1
   51372   51369   51363   51366       2   51372   51369   51363   51357       2
   51375   51369   51363   51366       2   51375   51369   51363   51357       2
   51378   51369   51363   51366       2   51381   51378   51369   51372       1
   51381   51378   51369   51375       1   51384   51381   51378   51369       4
   51390   51387   51381   51384       4   51390   51387   51381   51378       4
   51393   51387   51381   51384       4   51396   51393   51387   51390       4
   51399   51396   51393   51387       5   51402   51393   51396   51399       5
   51402   51393   51387   51390       4   51405   51402   51408   51378       4
   51405   51402   51393   51396       4   51405   51402   51393   51387       4
   51408   51378   51381   51384       4   51408   51378   51369   51372       1
   51408   51378   51369   51375       1   51411   51408   51402   51405       4
   51411   51408   51402   51393       4   51411   51408   51378   51381       4
   51411   51408   51378   51369       4   51414   51420   51426   51429       1
   51414   51363   51369   51372       2   51414   51363   51369   51375       2
   51414   51363   51357   51360       1   51417   51414   51420   51423      18
   51417   51414  -51420   51423      17   51417   51414   51363   51366      22
   51417   51414  -51363   51366       1   51417   51414  -51363   51366      23
   51426   51456   51462   51465      17   51429   51426   51456   51462       1
   51429   51426   51420   51423       1   51432   51426   51420   51423       1
   51435   51432   51426   51429       2   51435   51432   51426   51420       2
   51438   51432   51426   51429       2   51438   51432   51426   51420       2
   51441   51432   51426   51429       2   51444   51441   51432   51435      22
   51444   51441  -51432   51435       1   51444   51441  -51432   51435      23
   51444   51441   51432   51438      22   51444   51441  -51432   51438       1
   51444   51441  -51432   51438      23   51447   51441   51432   51435       1
   51447   51441   51432   51438       1   51450   51447   51441   51444      18
   51450   51447  -51441   51444      17   51450   51447   51441   51432      17
   51453   51447   51441   51444      18   51453   51447  -51441   51444      17
   51453   51447   51441   51432      17   51456   51462   51468   51471       1
   51456   51426   51432   51435       2   51456   51426   51432   51438       2
   51456   51426   51420   51423       1   51459   51456   51462   51465      18
   51459   51456  -51462   51465      17   51459   51456   51426   51429      22
   51459   51456  -51426   51429       1   51459   51456  -51426   51429      23
   51468   51528   51534   51537      17   51471   51468   51528   51534       1
   51471   51468   51462   51465       1   51474   51468   51462   51465       1
   51477   51474   51468   51471       2   51477   51474   51468   51462       2
   51480   51474   51468   51471       2   51480   51474   51468   51462       2
   51483   51474   51468   51471       2   51486   51483   51474   51477      15
   51486   51483   51474   51480      15   51486   51483   51474   51468      16
   51489   51483   51474   51477      15   51489   51483   51474   51480      15
   51489   51483   51474   51468      16   51492   51483   51474   51477       3
   51492   51483  -51474   51477       1   51492   51483  -51474   51477      16
   51492   51483   51474   51480       3   51492   51483  -51474   51480       1
   51492   51483  -51474   51480      16   51495   51492   51483   51486       3
   51495   51492  -51483   51486       1   51495   51492  -51483   51486      16
   51495   51492   51483   51489       3   51495   51492  -51483   51489       1
   51495   51492  -51483   51489      16   51495   51492   51483   51474       3
   51495   51492  -51483   51474       1   51495   51492  -51483   51474      16
   51498   51492   51483   51486       3   51498   51492  -51483   51486       1
   51498   51492  -51483   51486      16   51498   51492   51483   51489       3
   51498   51492  -51483   51489       1   51498   51492  -51483   51489      16
   51498   51492   51483   51474       3   51498   51492  -51483   51474       1
   51498   51492  -51483   51474      16   51501   51492   51483   51486       3
   51501   51492  -51483   51486       1   51501   51492  -51483   51486      16
   51501   51492   51483   51489       3   51501   51492  -51483   51489       1
   51501   51492  -51483   51489      16   51504   51501   51492   51495      25
   51504   51501   51492   51498      25   51504   51501   51492   51483      25
   51507   51501   51492   51495      25   51507   51501   51492   51498      25
   51510   51507   51501   51504      26   51513   51510   51507   51501      26
   51516   51510   51507   51501      26   51519   51507   51510   51513      26
   51519   51507   51510   51516      26   51519   51507   51501   51504      26
   51522   51519   51507   51510      26   51522   51519   51507   51501      26
   51525   51519   51507   51510      26   51525   51519   51507   51501      26
   51528   51534   51540   51543       1   51528   51468   51474   51477       2
   51528   51468   51474   51480       2   51528   51468   51462   51465       1
   51531   51528   51534   51537      18   51531   51528  -51534   51537      17
   51531   51528   51468   51471      22   51531   51528  -51468   51471       1
   51531   51528  -51468   51471      23   51540   51561   51567   51570      17
   51543   51540   51561   51567       1   51543   51540   51534   51537       1
   51546   51540   51534   51537       1   51549   51546   51540   51543       3
   51549   51546  -51540   51543       1   51549   51546  -51540   51543      16
   51549   51546   51540   51534       3   51549   51546  -51540   51534       1
   51549   51546  -51540   51534      16   51552   51546   51540   51543       3
   51552   51546  -51540   51543       1   51552   51546  -51540   51543      16
   51552   51546   51540   51534       3   51552   51546  -51540   51534       1
   51552   51546  -51540   51534      16   51555   51546   51540   51543       3
   51555   51546  -51540   51543       1   51555   51546  -51540   51543      16
   51558   51555   51546   51549       3   51558   51555  -51546   51549       1
   51558   51555  -51546   51549      58   51558   51555   51546   51552       3
   51558   51555  -51546   51552       1   51558   51555  -51546   51552      58
   51558   51555   51546   51540      59   51558   51555  -51546   51540      60
   51558   51555  -51546   51540      61   51561   51567   51573   51576       1
   51561   51540   51546   51549       3   51561   51540  -51546   51549       1
   51561   51540  -51546   51549      16   51561   51540   51546   51552       3
   51561   51540  -51546   51552       1   51561   51540  -51546   51552      16
   51561   51540   51534   51537       1   51564   51561   51567   51570      18
   51564   51561  -51567   51570      17   51564   51561   51540   51543      22
   51564   51561  -51540   51543       1   51564   51561  -51540   51543      23
   51573   51594   51600   51603      17   51576   51573   51594   51600       1
   51576   51573   51567   51570       1   51579   51573   51567   51570       1
   51582   51579   51573   51576       3   51582   51579  -51573   51576       1
   51582   51579  -51573   51576      16   51582   51579   51573   51567       3
   51582   51579  -51573   51567       1   51582   51579  -51573   51567      16
   51585   51579   51573   51576       3   51585   51579  -51573   51576       1
   51585   51579  -51573   51576      16   51585   51579   51573   51567       3
   51585   51579  -51573   51567       1   51585   51579  -51573   51567      16
   51588   51579   51573   51576       3   51588   51579  -51573   51576       1
   51588   51579  -51573   51576      16   51591   51588   51579   51582       3
   51591   51588  -51579   51582       1   51591   51588  -51579   51582      58
   51591   51588   51579   51585       3   51591   51588  -51579   51585       1
   51591   51588  -51579   51585      58   51591   51588   51579   51573      59
   51591   51588  -51579   51573      60   51591   51588  -51579   51573      61
   51594   51600   51606   51609       3   51594   51600   51606   51612       3
   51594   51573   51579   51582       3   51594   51573  -51579   51582       1
   51594   51573  -51579   51582      16   51594   51573   51579   51585       3
   51594   51573  -51579   51585       1   51594   51573  -51579   51585      16
   51594   51573   51567   51570       1   51597   51594   51600   51603      18
   51597   51594  -51600   51603      17   51597   51594   51573   51576      22
   51597   51594  -51573   51576       1   51597   51594  -51573   51576      23
   51606   51615   51621   51624      17   51609   51606   51615   51621       3
   51609   51606   51600   51603       3   51612   51606   51615   51621       3
   51612   51606   51600   51603       3   51615   51621   51627   51630       3
   51615   51621   51627   51633       3   51615   51606   51600   51603       3
   51618   51615   51621   51624      18   51618   51615  -51621   51624      17
   51618   51615   51606   51609      22   51618   51615  -51606   51609       1
   51618   51615  -51606   51609      52   51618   51615   51606   51612      22
   51618   51615  -51606   51612       1   51618   51615  -51606   51612      52
   51627   51636   51642   51645      17   51630   51627   51636   51642       3
   51630   51627   51621   51624       3   51633   51627   51636   51642       3
   51633   51627   51621   51624       3   51636   51642   51648   51651       1
   51636   51627   51621   51624       3   51639   51636   51642   51645      18
   51639   51636  -51642   51645      17   51639   51636   51627   51630      22
   51639   51636  -51627   51630       1   51639   51636  -51627   51630      52
   51639   51636   51627   51633      22   51639   51636  -51627   51633       1
   51639   51636  -51627   51633      52   51648   51699   51705   51708      17
   51651   51648   51699   51705       1   51651   51648   51642   51645       1
   51654   51648   51642   51645       1   51657   51654   51648   51651       2
   51657   51654   51648   51642       2   51660   51654   51648   51651       2
   51660   51654   51648   51642       2   51663   51654   51648   51651       2
   51666   51663   51654   51657       1   51666   51663   51654   51660       1
   51669   51666   51663   51654       4   51675   51672   51666   51669       4
   51675   51672   51666   51663       4   51678   51672   51666   51669       4
   51681   51678   51672   51675       4   51684   51681   51678   51672       5
   51687   51678   51681   51684       5   51687   51678   51672   51675       4
   51690   51687   51693   51663       4   51690   51687   51678   51681       4
   51690   51687   51678   51672       4   51693   51663   51666   51669       4
   51693   51663   51654   51657       1   51693   51663   51654   51660       1
   51696   51693   51687   51690       4   51696   51693   51687   51678       4
   51696   51693   51663   51666       4   51696   51693   51663   51654       4
   51699   51705   51711   51714       1   51699   51648   51654   51657       2
   51699   51648   51654   51660       2   51699   51648   51642   51645       1
   51702   51699   51705   51708      18   51702   51699  -51705   51708      17
   51702   51699   51648   51651      22   51702   51699  -51648   51651       1
   51702   51699  -51648   51651      23   51714   51711   51744   51750       1
   51714   51711   51705   51708       1   51717   51711   51705   51708       1
   51720   51717   51711   51714       2   51720   51717   51711   51705       2
   51723   51717   51711   51714       2   51723   51717   51711   51705       2
   51726   51717   51711   51714       2   51729   51726   51717   51720      15
   51729   51726   51717   51723      15   51729   51726   51717   51711      16
   51732   51726   51717   51720      15   51732   51726   51717   51723      15
   51732   51726   51717   51711      16   51735   51726   51717   51720      16
   51735   51726   51717   51723      16   51738   51735   51726   51729      22
   51738   51735  -51726   51729       1   51738   51735  -51726   51729      23
   51738   51735   51726   51732      22   51738   51735  -51726   51732       1
   51738   51735  -51726   51732      23   51741   51735   51726   51729      22
   51741   51735  -51726   51729       1   51741   51735  -51726   51729      23
   51741   51735   51726   51732      22   51741   51735  -51726   51732       1
   51741   51735  -51726   51732      23   51744   51750   51753   51756       1
   51744   51750   51753   51759       1   51744   51750   51780   51783       1
   51744   51711   51717   51720       2   51744   51711   51717   51723       2
   51744   51711   51705   51708       1   51747   51744   51711   51714      22
   51747   51744  -51711   51714       1   51747   51744  -51711   51714      23
   51765   51762   51753   51756       2   51765   51762   51753   51759       2
   51765   51762   51753   51750       2   51768   51762   51753   51756       2
   51768   51762   51753   51759       2   51768   51762   51753   51750       2
   51771   51762   51753   51756       2   51771   51762   51753   51759       2
   51774   51771   51780   51750       2   51774   51771   51762   51765      15
   51774   51771   51762   51768      15   51774   51771   51762   51753      16
   51777   51771   51780   51750       2   51777   51771   51762   51765      15
   51777   51771   51762   51768      15   51777   51771   51762   51753      16
   51780   51786   51792   51795      17   51780   51771   51762   51765      16
   51780   51771   51762   51768      16   51780   51750   51753   51756       1
   51780   51750   51753   51759       1   51783   51780   51786   51792       1
   51783   51780   51771   51774       2   51783   51780   51771   51777       2
   51783   51780   51771   51762       2   51783   51780   51750   51753       1
   51786   51792   51798   51801       1   51786   51780   51771   51774       2
   51786   51780   51771   51777       2   51789   51786   51792   51795      18
   51789   51786  -51792   51795      17   51789   51786   51780   51783      22
   51789   51786  -51780   51783       1   51789   51786  -51780   51783      23
   51798   51858   51864   51867      17   51801   51798   51858   51864       1
   51801   51798   51792   51795       1   51804   51798   51792   51795       1
   51807   51804   51798   51801       2   51807   51804   51798   51792       2
   51810   51804   51798   51801       2   51810   51804   51798   51792       2
   51813   51804   51798   51801       2   51816   51813   51804   51807      15
   51816   51813   51804   51810      15   51816   51813   51804   51798      16
   51819   51813   51804   51807      15   51819   51813   51804   51810      15
   51819   51813   51804   51798      16   51822   51813   51804   51807       3
   51822   51813  -51804   51807       1   51822   51813  -51804   51807      16
   51822   51813   51804   51810       3   51822   51813  -51804   51810       1
   51822   51813  -51804   51810      16   51825   51822   51813   51816       3
   51825   51822  -51813   51816       1   51825   51822  -51813   51816      16
   51825   51822   51813   51819       3   51825   51822  -51813   51819       1
   51825   51822  -51813   51819      16   51825   51822   51813   51804       3
   51825   51822  -51813   51804       1   51825   51822  -51813   51804      16
   51828   51822   51813   51816       3   51828   51822  -51813   51816       1
   51828   51822  -51813   51816      16   51828   51822   51813   51819       3
   51828   51822  -51813   51819       1   51828   51822  -51813   51819      16
   51828   51822   51813   51804       3   51828   51822  -51813   51804       1
   51828   51822  -51813   51804      16   51831   51822   51813   51816       3
   51831   51822  -51813   51816       1   51831   51822  -51813   51816      16
   51831   51822   51813   51819       3   51831   51822  -51813   51819       1
   51831   51822  -51813   51819      16   51834   51831   51822   51825      25
   51834   51831   51822   51828      25   51834   51831   51822   51813      25
   51837   51831   51822   51825      25   51837   51831   51822   51828      25
   51840   51837   51831   51834      26   51843   51840   51837   51831      26
   51846   51840   51837   51831      26   51849   51837   51840   51843      26
   51849   51837   51840   51846      26   51849   51837   51831   51834      26
   51852   51849   51837   51840      26   51852   51849   51837   51831      26
   51855   51849   51837   51840      26   51855   51849   51837   51831      26
   51858   51864   51870   51873       3   51858   51864   51870   51876       3
   51858   51798   51804   51807       2   51858   51798   51804   51810       2
   51858   51798   51792   51795       1   51861   51858   51864   51867      18
   51861   51858  -51864   51867      17   51861   51858   51798   51801      22
   51861   51858  -51798   51801       1   51861   51858  -51798   51801      23
   51870   51879   51885   51888      17   51873   51870   51879   51885       3
   51873   51870   51864   51867       3   51876   51870   51879   51885       3
   51876   51870   51864   51867       3   51879   51885   51891   51894       1
   51879   51870   51864   51867       3   51882   51879   51885   51888      18
   51882   51879  -51885   51888      17   51882   51879   51870   51873      22
   51882   51879  -51870   51873       1   51882   51879  -51870   51873      52
   51882   51879   51870   51876      22   51882   51879  -51870   51876       1
   51882   51879  -51870   51876      52   51891   51951   51957   51960      17
   51894   51891   51951   51957       1   51894   51891   51885   51888       1
   51897   51891   51885   51888       1   51900   51897   51891   51894       2
   51900   51897   51891   51885       2   51903   51897   51891   51894       2
   51903   51897   51891   51885       2   51906   51897   51891   51894       2
   51909   51906   51897   51900      15   51909   51906   51897   51903      15
   51909   51906   51897   51891      16   51912   51906   51897   51900      15
   51912   51906   51897   51903      15   51912   51906   51897   51891      16
   51915   51906   51897   51900       3   51915   51906  -51897   51900       1
   51915   51906  -51897   51900      16   51915   51906   51897   51903       3
   51915   51906  -51897   51903       1   51915   51906  -51897   51903      16
   51918   51915   51906   51909       3   51918   51915  -51906   51909       1
   51918   51915  -51906   51909      16   51918   51915   51906   51912       3
   51918   51915  -51906   51912       1   51918   51915  -51906   51912      16
   51918   51915   51906   51897       3   51918   51915  -51906   51897       1
   51918   51915  -51906   51897      16   51921   51915   51906   51909       3
   51921   51915  -51906   51909       1   51921   51915  -51906   51909      16
   51921   51915   51906   51912       3   51921   51915  -51906   51912       1
   51921   51915  -51906   51912      16   51921   51915   51906   51897       3
   51921   51915  -51906   51897       1   51921   51915  -51906   51897      16
   51924   51915   51906   51909       3   51924   51915  -51906   51909       1
   51924   51915  -51906   51909      16   51924   51915   51906   51912       3
   51924   51915  -51906   51912       1   51924   51915  -51906   51912      16
   51927   51924   51915   51918      25   51927   51924   51915   51921      25
   51927   51924   51915   51906      25   51930   51924   51915   51918      25
   51930   51924   51915   51921      25   51933   51930   51924   51927      26
   51936   51933   51930   51924      26   51939   51933   51930   51924      26
   51942   51930   51933   51936      26   51942   51930   51933   51939      26
   51942   51930   51924   51927      26   51945   51942   51930   51933      26
   51945   51942   51930   51924      26   51948   51942   51930   51933      26
   51948   51942   51930   51924      26   51951   51957   51963   51966       3
   51951   51957   51963   51969       3   51951   51891   51897   51900       2
   51951   51891   51897   51903       2   51951   51891   51885   51888       1
   51954   51951   51957   51960      18   51954   51951  -51957   51960      17
   51954   51951   51891   51894      22   51954   51951  -51891   51894       1
   51954   51951  -51891   51894      23   51963   51972   51978   51981      17
   51966   51963   51972   51978       3   51966   51963   51957   51960       3
   51969   51963   51972   51978       3   51969   51963   51957   51960       3
   51972   51978   51984   51987       3   51972   51978   51984   51990       3
   51972   51963   51957   51960       3   51975   51972   51978   51981      18
   51975   51972  -51978   51981      17   51975   51972   51963   51966      22
   51975   51972  -51963   51966       1   51975   51972  -51963   51966      52
   51975   51972   51963   51969      22   51975   51972  -51963   51969       1
   51975   51972  -51963   51969      52   51984   51993   51999   52002      17
   51987   51984   51993   51999       3   51987   51984   51978   51981       3
   51990   51984   51993   51999       3   51990   51984   51978   51981       3
   51993   51999   52005   52008       3   51993   51999   52005   52011       3
   51993   51984   51978   51981       3   51996   51993   51999   52002      18
   51996   51993  -51999   52002      17   51996   51993   51984   51987      22
   51996   51993  -51984   51987       1   51996   51993  -51984   51987      52
   51996   51993   51984   51990      22   51996   51993  -51984   51990       1
   51996   51993  -51984   51990      52   52005   52014   52020   52023      17
   52008   52005   52014   52020       3   52008   52005   51999   52002       3
   52011   52005   52014   52020       3   52011   52005   51999   52002       3
   52014   52020   52026   52029       1   52014   52005   51999   52002       3
   52017   52014   52020   52023      18   52017   52014  -52020   52023      17
   52017   52014   52005   52008      22   52017   52014  -52005   52008       1
   52017   52014  -52005   52008      52   52017   52014   52005   52011      22
   52017   52014  -52005   52011       1   52017   52014  -52005   52011      52
   52026   52086   52092   52095      17   52029   52026   52086   52092       1
   52029   52026   52020   52023       1   52032   52026   52020   52023       1
   52035   52032   52026   52029       2   52035   52032   52026   52020       2
   52038   52032   52026   52029       2   52038   52032   52026   52020       2
   52041   52032   52026   52029       2   52044   52041   52032   52035      15
   52044   52041   52032   52038      15   52044   52041   52032   52026      16
   52047   52041   52032   52035      15   52047   52041   52032   52038      15
   52047   52041   52032   52026      16   52050   52041   52032   52035       3
   52050   52041  -52032   52035       1   52050   52041  -52032   52035      16
   52050   52041   52032   52038       3   52050   52041  -52032   52038       1
   52050   52041  -52032   52038      16   52053   52050   52041   52044       3
   52053   52050  -52041   52044       1   52053   52050  -52041   52044      16
   52053   52050   52041   52047       3   52053   52050  -52041   52047       1
   52053   52050  -52041   52047      16   52053   52050   52041   52032       3
   52053   52050  -52041   52032       1   52053   52050  -52041   52032      16
   52056   52050   52041   52044       3   52056   52050  -52041   52044       1
   52056   52050  -52041   52044      16   52056   52050   52041   52047       3
   52056   52050  -52041   52047       1   52056   52050  -52041   52047      16
   52056   52050   52041   52032       3   52056   52050  -52041   52032       1
   52056   52050  -52041   52032      16   52059   52050   52041   52044       3
   52059   52050  -52041   52044       1   52059   52050  -52041   52044      16
   52059   52050   52041   52047       3   52059   52050  -52041   52047       1
   52059   52050  -52041   52047      16   52062   52059   52050   52053      25
   52062   52059   52050   52056      25   52062   52059   52050   52041      25
   52065   52059   52050   52053      25   52065   52059   52050   52056      25
   52068   52065   52059   52062      26   52071   52068   52065   52059      26
   52074   52068   52065   52059      26   52077   52065   52068   52071      26
   52077   52065   52068   52074      26   52077   52065   52059   52062      26
   52080   52077   52065   52068      26   52080   52077   52065   52059      26
   52083   52077   52065   52068      26   52083   52077   52065   52059      26
   52086   52092   52098   52101       3   52086   52092   52098   52104       3
   52086   52026   52032   52035       2   52086   52026   52032   52038       2
   52086   52026   52020   52023       1   52089   52086   52092   52095      18
   52089   52086  -52092   52095      17   52089   52086   52026   52029      22
   52089   52086  -52026   52029       1   52089   52086  -52026   52029      23
   52098   52107   52113   52116      17   52101   52098   52107   52113       3
   52101   52098   52092   52095       3   52104   52098   52107   52113       3
   52104   52098   52092   52095       3   52107   52113   52119   52122       3
   52107   52113   52119   52125       3   52107   52098   52092   52095       3
   52110   52107   52113   52116      18   52110   52107  -52113   52116      17
   52110   52107   52098   52101      22   52110   52107  -52098   52101       1
   52110   52107  -52098   52101      52   52110   52107   52098   52104      22
   52110   52107  -52098   52104       1   52110   52107  -52098   52104      52
   52119   52128   52134   52137      17   52122   52119   52128   52134       3
   52122   52119   52113   52116       3   52125   52119   52128   52134       3
   52125   52119   52113   52116       3   52128   52134   52140   52143       1
   52128   52119   52113   52116       3   52131   52128   52134   52137      18
   52131   52128  -52134   52137      17   52131   52128   52119   52122      22
   52131   52128  -52119   52122       1   52131   52128  -52119   52122      52
   52131   52128   52119   52125      22   52131   52128  -52119   52125       1
   52131   52128  -52119   52125      52   52140   52200   52206   52209      17
   52143   52140   52200   52206       1   52143   52140   52134   52137       1
   52146   52140   52134   52137       1   52149   52146   52140   52143       2
   52149   52146   52140   52134       2   52152   52146   52140   52143       2
   52152   52146   52140   52134       2   52155   52146   52140   52143       2
   52158   52155   52146   52149      15   52158   52155   52146   52152      15
   52158   52155   52146   52140      16   52161   52155   52146   52149      15
   52161   52155   52146   52152      15   52161   52155   52146   52140      16
   52164   52155   52146   52149       3   52164   52155  -52146   52149       1
   52164   52155  -52146   52149      16   52164   52155   52146   52152       3
   52164   52155  -52146   52152       1   52164   52155  -52146   52152      16
   52167   52164   52155   52158       3   52167   52164  -52155   52158       1
   52167   52164  -52155   52158      16   52167   52164   52155   52161       3
   52167   52164  -52155   52161       1   52167   52164  -52155   52161      16
   52167   52164   52155   52146       3   52167   52164  -52155   52146       1
   52167   52164  -52155   52146      16   52170   52164   52155   52158       3
   52170   52164  -52155   52158       1   52170   52164  -52155   52158      16
   52170   52164   52155   52161       3   52170   52164  -52155   52161       1
   52170   52164  -52155   52161      16   52170   52164   52155   52146       3
   52170   52164  -52155   52146       1   52170   52164  -52155   52146      16
   52173   52164   52155   52158       3   52173   52164  -52155   52158       1
   52173   52164  -52155   52158      16   52173   52164   52155   52161       3
   52173   52164  -52155   52161       1   52173   52164  -52155   52161      16
   52176   52173   52164   52167      25   52176   52173   52164   52170      25
   52176   52173   52164   52155      25   52179   52173   52164   52167      25
   52179   52173   52164   52170      25   52182   52179   52173   52176      26
   52185   52182   52179   52173      26   52188   52182   52179   52173      26
   52191   52179   52182   52185      26   52191   52179   52182   52188      26
   52191   52179   52173   52176      26   52194   52191   52179   52182      26
   52194   52191   52179   52173      26   52197   52191   52179   52182      26
   52197   52191   52179   52173      26   52200   52206   52212   52215       3
   52200   52206   52212   52218       3   52200   52140   52146   52149       2
   52200   52140   52146   52152       2   52200   52140   52134   52137       1
   52203   52200   52206   52209      18   52203   52200  -52206   52209      17
   52203   52200   52140   52143      22   52203   52200  -52140   52143       1
   52203   52200  -52140   52143      23   52212   52221   52227   52230      17
   52215   52212   52221   52227       3   52215   52212   52206   52209       3
   52218   52212   52221   52227       3   52218   52212   52206   52209       3
   52221   52227   52233   52236       3   52221   52227   52233   52239       3
   52221   52212   52206   52209       3   52224   52221   52227   52230      18
   52224   52221  -52227   52230      17   52224   52221   52212   52215      22
   52224   52221  -52212   52215       1   52224   52221  -52212   52215      52
   52224   52221   52212   52218      22   52224   52221  -52212   52218       1
   52224   52221  -52212   52218      52   52233   52242   52248   52251      17
   52236   52233   52242   52248       3   52236   52233   52227   52230       3
   52239   52233   52242   52248       3   52239   52233   52227   52230       3
   52242   52248   52254   52257       1   52242   52233   52227   52230       3
   52245   52242   52248   52251      18   52245   52242  -52248   52251      17
   52245   52242   52233   52236      22   52245   52242  -52233   52236       1
   52245   52242  -52233   52236      52   52245   52242   52233   52239      22
   52245   52242  -52233   52239       1   52245   52242  -52233   52239      52
   52254   52293   52299   52302      17   52257   52254   52293   52299       1
   52257   52254   52248   52251       1   52260   52254   52248   52251       1
   52263   52260   52254   52257       2   52263   52260   52254   52248       2
   52266   52260   52254   52257       2   52266   52260   52254   52248       2
   52269   52260   52254   52257       2   52272   52269   52260   52263       3
   52272   52269  -52260   52263       1   52272   52269  -52260   52263      16
   52272   52269   52260   52266       3   52272   52269  -52260   52266       1
   52272   52269  -52260   52266      16   52272   52269   52260   52254       3
   52272   52269  -52260   52254       1   52272   52269  -52260   52254      16
   52275   52269   52260   52263       3   52275   52269  -52260   52263       1
   52275   52269  -52260   52263      16   52275   52269   52260   52266       3
   52275   52269  -52260   52266       1   52275   52269  -52260   52266      16
   52275   52269   52260   52254       3   52275   52269  -52260   52254       1
   52275   52269  -52260   52254      16   52278   52269   52260   52263       3
   52278   52269  -52260   52263       1   52278   52269  -52260   52263      16
   52278   52269   52260   52266       3   52278   52269  -52260   52266       1
   52278   52269  -52260   52266      16   52281   52278   52269   52272       3
   52281   52278  -52269   52272      63   52281   52278  -52269   52272      61
   52281   52278   52269   52275       3   52281   52278  -52269   52275      63
   52281   52278  -52269   52275      61   52284   52281   52278   52269      64
   52287   52281   52278   52269      64   52290   52281   52278   52269      64
   52293   52299   52305   52308       3   52293   52299   52305   52311       3
   52293   52254   52260   52263       2   52293   52254   52260   52266       2
   52293   52254   52248   52251       1   52296   52293   52299   52302      18
   52296   52293  -52299   52302      17   52296   52293   52254   52257      22
   52296   52293  -52254   52257       1   52296   52293  -52254   52257      23
   52305   52314   52320   52323      17   52308   52305   52314   52320       3
   52308   52305   52299   52302       3   52311   52305   52314   52320       3
   52311   52305   52299   52302       3   52314   52320   52326   52329       3
   52314   52320   52326   52332       3   52314   52305   52299   52302       3
   52317   52314   52320   52323      18   52317   52314  -52320   52323      17
   52317   52314   52305   52308      22   52317   52314  -52305   52308       1
   52317   52314  -52305   52308      52   52317   52314   52305   52311      22
   52317   52314  -52305   52311       1   52317   52314  -52305   52311      52
   52326   52335   52341   52344      17   52329   52326   52335   52341       3
   52329   52326   52320   52323       3   52332   52326   52335   52341       3
   52332   52326   52320   52323       3   52335   52341   52347   52350       1
   52335   52326   52320   52323       3   52338   52335   52341   52344      18
   52338   52335  -52341   52344      17   52338   52335   52326   52329      22
   52338   52335  -52326   52329       1   52338   52335  -52326   52329      52
   52338   52335   52326   52332      22   52338   52335  -52326   52332       1
   52338   52335  -52326   52332      52   52347   52368   52374   52377      17
   52350   52347   52368   52374       1   52350   52347   52341   52344       1
   52353   52347   52341   52344       1   52356   52353   52347   52350       3
   52356   52353  -52347   52350       1   52356   52353  -52347   52350      16
   52356   52353   52347   52341       3   52356   52353  -52347   52341       1
   52356   52353  -52347   52341      16   52359   52353   52347   52350       3
   52359   52353  -52347   52350       1   52359   52353  -52347   52350      16
   52359   52353   52347   52341       3   52359   52353  -52347   52341       1
   52359   52353  -52347   52341      16   52362   52353   52347   52350       3
   52362   52353  -52347   52350       1   52362   52353  -52347   52350      16
   52365   52362   52353   52356       3   52365   52362  -52353   52356       1
   52365   52362  -52353   52356      58   52365   52362   52353   52359       3
   52365   52362  -52353   52359       1   52365   52362  -52353   52359      58
   52365   52362   52353   52347      59   52365   52362  -52353   52347      60
   52365   52362  -52353   52347      61   52368   52374   52380   52383       1
   52368   52347   52353   52356       3   52368   52347  -52353   52356       1
   52368   52347  -52353   52356      16   52368   52347   52353   52359       3
   52368   52347  -52353   52359       1   52368   52347  -52353   52359      16
   52368   52347   52341   52344       1   52371   52368   52374   52377      18
   52371   52368  -52374   52377      17   52371   52368   52347   52350      22
   52371   52368  -52347   52350       1   52371   52368  -52347   52350      23
   52380   52404   52410   52413      17   52383   52380   52404   52410       1
   52383   52380   52374   52377       1   52386   52380   52374   52377       1
   52389   52386   52380   52383       2   52389   52386   52380   52374       2
   52392   52386   52380   52383       2   52392   52386   52380   52374       2
   52395   52386   52380   52383       2   52398   52395   52386   52389       1
   52398   52395   52386   52392       1   52401   52395   52386   52389       1
   52401   52395   52386   52392       1   52404   52410   52416   52419       1
   52404   52380   52386   52389       2   52404   52380   52386   52392       2
   52404   52380   52374   52377       1   52407   52404   52410   52413      18
   52407   52404  -52410   52413      17   52407   52404   52380   52383      22
   52407   52404  -52380   52383       1   52407   52404  -52380   52383      23
   52416   52476   52482   52485      17   52419   52416   52476   52482       1
   52419   52416   52410   52413       1   52422   52416   52410   52413       1
   52425   52422   52416   52419       2   52425   52422   52416   52410       2
   52428   52422   52416   52419       2   52428   52422   52416   52410       2
   52431   52422   52416   52419       2   52434   52431   52422   52425      15
   52434   52431   52422   52428      15   52434   52431   52422   52416      16
   52437   52431   52422   52425      15   52437   52431   52422   52428      15
   52437   52431   52422   52416      16   52440   52431   52422   52425       3
   52440   52431  -52422   52425       1   52440   52431  -52422   52425      16
   52440   52431   52422   52428       3   52440   52431  -52422   52428       1
   52440   52431  -52422   52428      16   52443   52440   52431   52434       3
   52443   52440  -52431   52434       1   52443   52440  -52431   52434      16
   52443   52440   52431   52437       3   52443   52440  -52431   52437       1
   52443   52440  -52431   52437      16   52443   52440   52431   52422       3
   52443   52440  -52431   52422       1   52443   52440  -52431   52422      16
   52446   52440   52431   52434       3   52446   52440  -52431   52434       1
   52446   52440  -52431   52434      16   52446   52440   52431   52437       3
   52446   52440  -52431   52437       1   52446   52440  -52431   52437      16
   52446   52440   52431   52422       3   52446   52440  -52431   52422       1
   52446   52440  -52431   52422      16   52449   52440   52431   52434       3
   52449   52440  -52431   52434       1   52449   52440  -52431   52434      16
   52449   52440   52431   52437       3   52449   52440  -52431   52437       1
   52449   52440  -52431   52437      16   52452   52449   52440   52443      25
   52452   52449   52440   52446      25   52452   52449   52440   52431      25
   52455   52449   52440   52443      25   52455   52449   52440   52446      25
   52458   52455   52449   52452      26   52461   52458   52455   52449      26
   52464   52458   52455   52449      26   52467   52455   52458   52461      26
   52467   52455   52458   52464      26   52467   52455   52449   52452      26
   52470   52467   52455   52458      26   52470   52467   52455   52449      26
   52473   52467   52455   52458      26   52473   52467   52455   52449      26
   52476   52482   52488   52491       3   52476   52482   52488   52494       3
   52476   52416   52422   52425       2   52476   52416   52422   52428       2
   52476   52416   52410   52413       1   52479   52476   52482   52485      18
   52479   52476  -52482   52485      17   52479   52476   52416   52419      22
   52479   52476  -52416   52419       1   52479   52476  -52416   52419      23
   52488   52497   52503   52506      17   52491   52488   52497   52503       3
   52491   52488   52482   52485       3   52494   52488   52497   52503       3
   52494   52488   52482   52485       3   52497   52503   52509   52512       3
   52497   52503   52509   52515       3   52497   52488   52482   52485       3
   52500   52497   52503   52506      18   52500   52497  -52503   52506      17
   52500   52497   52488   52491      22   52500   52497  -52488   52491       1
   52500   52497  -52488   52491      52   52500   52497   52488   52494      22
   52500   52497  -52488   52494       1   52500   52497  -52488   52494      52
   52509   52518   52524   52527      17   52512   52509   52518   52524       3
   52512   52509   52503   52506       3   52515   52509   52518   52524       3
   52515   52509   52503   52506       3   52518   52524   52530   52533       1
   52518   52509   52503   52506       3   52521   52518   52524   52527      18
   52521   52518  -52524   52527      17   52521   52518   52509   52512      22
   52521   52518  -52509   52512       1   52521   52518  -52509   52512      52
   52521   52518   52509   52515      22   52521   52518  -52509   52515       1
   52521   52518  -52509   52515      52   52530   52578   52584   52587      17
   52533   52530   52578   52584       1   52533   52530   52524   52527       1
   52536   52530   52524   52527       1   52539   52536   52530   52533       2
   52539   52536   52530   52524       2   52542   52536   52530   52533       2
   52542   52536   52530   52524       2   52545   52536   52530   52533       2
   52548   52545   52536   52539       1   52548   52545   52536   52542       1
   52551   52548   52545   52536       4   52557   52554   52548   52551       4
   52557   52554   52548   52545       4   52560   52554   52548   52551       4
   52563   52560   52554   52557       4   52563   52560   52554   52548       4
   52566   52560   52554   52557       4   52569   52566   52572   52545       4
   52569   52566   52560   52563       4   52569   52566   52560   52554       4
   52572   52566   52560   52563       4   52572   52545   52548   52551       4
   52572   52545   52536   52539       1   52572   52545   52536   52542       1
   52575   52572   52566   52569       4   52575   52572   52566   52560       4
   52575   52572   52545   52548       4   52575   52572   52545   52536       4
   52578   52584   52590   52593       1   52578   52530   52536   52539       2
   52578   52530   52536   52542       2   52578   52530   52524   52527       1
   52581   52578   52584   52587      18   52581   52578  -52584   52587      17
   52581   52578   52530   52533      22   52581   52578  -52530   52533       1
   52581   52578  -52530   52533      23   52590   52620   52626   52629      17
   52593   52590   52620   52626       1   52593   52590   52584   52587       1
   52596   52590   52584   52587       1   52599   52596   52590   52593       2
   52599   52596   52590   52584       2   52602   52596   52590   52593       2
   52602   52596   52590   52584       2   52605   52596   52590   52593       2
   52608   52605   52596   52599      22   52608   52605  -52596   52599       1
   52608   52605  -52596   52599      23   52608   52605   52596   52602      22
   52608   52605  -52596   52602       1   52608   52605  -52596   52602      23
   52611   52605   52596   52599       1   52611   52605   52596   52602       1
   52614   52611   52605   52608      18   52614   52611  -52605   52608      17
   52614   52611   52605   52596      17   52617   52611   52605   52608      18
   52617   52611  -52605   52608      17   52617   52611   52605   52596      17
   52620   52626   52632   52635       1   52620   52590   52596   52599       2
   52620   52590   52596   52602       2   52620   52590   52584   52587       1
   52623   52620   52626   52629      18   52623   52620  -52626   52629      17
   52623   52620   52590   52593      22   52623   52620  -52590   52593       1
   52623   52620  -52590   52593      23   52632   52686   52692   52695      17
   52635   52632   52686   52692       1   52635   52632   52626   52629       1
   52638   52632   52626   52629       1   52641   52638   52632   52635       2
   52641   52638   52632   52626       2   52644   52638   52632   52635       2
   52644   52638   52632   52626       2   52647   52638   52632   52635       2
   52650   52647   52638   52641      15   52650   52647   52638   52644      15
   52650   52647   52638   52632      16   52653   52647   52638   52641      15
   52653   52647   52638   52644      15   52653   52647   52638   52632      16
   52656   52647   52638   52641       3   52656   52647  -52638   52641       1
   52656   52647  -52638   52641      16   52656   52647   52638   52644       3
   52656   52647  -52638   52644       1   52656   52647  -52638   52644      16
   52659   52656   52647   52650      15   52659   52656   52647   52653      15
   52659   52656   52647   52638       3   52659   52656  -52647   52638       1
   52659   52656  -52647   52638      16   52662   52656   52647   52650      15
   52662   52656   52647   52653      15   52662   52656   52647   52638       3
   52662   52656  -52647   52638       1   52662   52656  -52647   52638      16
   52665   52656   52647   52650      16   52665   52656   52647   52653      16
   52668   52665   52656   52659       2   52668   52665   52656   52662       2
   52668   52665   52656   52647       2   52671   52665   52656   52659       2
   52671   52665   52656   52662       2   52671   52665   52656   52647       2
   52674   52665   52656   52659       2   52674   52665   52656   52662       2
   52677   52674   52665   52668       2   52677   52674   52665   52671       2
   52677   52674   52665   52656       2   52680   52674   52665   52668       2
   52680   52674   52665   52671       2   52680   52674   52665   52656       2
   52683   52674   52665   52668       2   52683   52674   52665   52671       2
   52683   52674   52665   52656       2   52686   52692   52698   52701       1
   52686   52632   52638   52641       2   52686   52632   52638   52644       2
   52686   52632   52626   52629       1   52689   52686   52692   52695      18
   52689   52686  -52692   52695      17   52689   52686   52632   52635      22
   52689   52686  -52632   52635       1   52689   52686  -52632   52635      23
   52698   52746   52752   52755      17   52701   52698   52746   52752       1
   52701   52698   52692   52695       1   52704   52698   52692   52695       1
   52707   52704   52698   52701       2   52707   52704   52698   52692       2
   52710   52704   52698   52701       2   52710   52704   52698   52692       2
   52713   52704   52698   52701       2   52716   52713   52704   52707       1
   52716   52713   52704   52710       1   52719   52716   52713   52704       4
   52725   52722   52716   52719       4   52725   52722   52716   52713       4
   52728   52722   52716   52719       4   52731   52728   52722   52725       4
   52731   52728   52722   52716       4   52734   52728   52722   52725       4
   52737   52734   52740   52713       4   52737   52734   52728   52731       4
   52737   52734   52728   52722       4   52740   52734   52728   52731       4
   52740   52713   52716   52719       4   52740   52713   52704   52707       1
   52740   52713   52704   52710       1   52743   52740   52734   52737       4
   52743   52740   52734   52728       4   52743   52740   52713   52716       4
   52743   52740   52713   52704       4   52746   52752   52758   52761       3
   52746   52752   52758   52764       3   52746   52698   52704   52707       2
   52746   52698   52704   52710       2   52746   52698   52692   52695       1
   52749   52746   52752   52755      18   52749   52746  -52752   52755      17
   52749   52746   52698   52701      22   52749   52746  -52698   52701       1
   52749   52746  -52698   52701      23   52758   52767   52773   52776      17
   52761   52758   52767   52773       3   52761   52758   52752   52755       3
   52764   52758   52767   52773       3   52764   52758   52752   52755       3
   52767   52773   52779   52782       3   52767   52773   52779   52785       3
   52767   52758   52752   52755       3   52770   52767   52773   52776      18
   52770   52767  -52773   52776      17   52770   52767   52758   52761      22
   52770   52767  -52758   52761       1   52770   52767  -52758   52761      52
   52770   52767   52758   52764      22   52770   52767  -52758   52764       1
   52770   52767  -52758   52764      52   52782   52779   52788   52794       3
   52782   52779   52773   52776       3   52785   52779   52788   52794       3
   52785   52779   52773   52776       3   52788   52794   52797   52800       1
   52788   52794   52797   52803       1   52788   52794   52824   52827       1
   52788   52779   52773   52776       3   52791   52788   52779   52782      22
   52791   52788  -52779   52782       1   52791   52788  -52779   52782      52
   52791   52788   52779   52785      22   52791   52788  -52779   52785       1
   52791   52788  -52779   52785      52   52809   52806   52797   52800       2
   52809   52806   52797   52803       2   52809   52806   52797   52794       2
   52812   52806   52797   52800       2   52812   52806   52797   52803       2
   52812   52806   52797   52794       2   52815   52806   52797   52800       2
   52815   52806   52797   52803       2   52818   52815   52824   52794       2
   52818   52815   52806   52809      15   52818   52815   52806   52812      15
   52818   52815   52806   52797      16   52821   52815   52824   52794       2
   52821   52815   52806   52809      15   52821   52815   52806   52812      15
   52821   52815   52806   52797      16   52824   52830   52836   52839      17
   52824   52815   52806   52809      16   52824   52815   52806   52812      16
   52824   52794   52797   52800       1   52824   52794   52797   52803       1
   52827   52824   52830   52836       1   52827   52824   52815   52818       2
   52827   52824   52815   52821       2   52827   52824   52815   52806       2
   52827   52824   52794   52797       1   52830   52836   52842   52845       1
   52830   52824   52815   52818       2   52830   52824   52815   52821       2
   52833   52830   52836   52839      18   52833   52830  -52836   52839      17
   52833   52830   52824   52827      22   52833   52830  -52824   52827       1
   52833   52830  -52824   52827      23   52842   52902   52908   52911      17
   52845   52842   52902   52908       1   52845   52842   52836   52839       1
   52848   52842   52836   52839       1   52851   52848   52842   52845       2
   52851   52848   52842   52836       2   52854   52848   52842   52845       2
   52854   52848   52842   52836       2   52857   52848   52842   52845       2
   52860   52857   52848   52851      15   52860   52857   52848   52854      15
   52860   52857   52848   52842      16   52863   52857   52848   52851      15
   52863   52857   52848   52854      15   52863   52857   52848   52842      16
   52866   52857   52848   52851       3   52866   52857  -52848   52851       1
   52866   52857  -52848   52851      16   52866   52857   52848   52854       3
   52866   52857  -52848   52854       1   52866   52857  -52848   52854      16
   52869   52866   52857   52860       3   52869   52866  -52857   52860       1
   52869   52866  -52857   52860      16   52869   52866   52857   52863       3
   52869   52866  -52857   52863       1   52869   52866  -52857   52863      16
   52869   52866   52857   52848       3   52869   52866  -52857   52848       1
   52869   52866  -52857   52848      16   52872   52866   52857   52860       3
   52872   52866  -52857   52860       1   52872   52866  -52857   52860      16
   52872   52866   52857   52863       3   52872   52866  -52857   52863       1
   52872   52866  -52857   52863      16   52872   52866   52857   52848       3
   52872   52866  -52857   52848       1   52872   52866  -52857   52848      16
   52875   52866   52857   52860       3   52875   52866  -52857   52860       1
   52875   52866  -52857   52860      16   52875   52866   52857   52863       3
   52875   52866  -52857   52863       1   52875   52866  -52857   52863      16
   52878   52875   52866   52869      25   52878   52875   52866   52872      25
   52878   52875   52866   52857      25   52881   52875   52866   52869      25
   52881   52875   52866   52872      25   52884   52881   52875   52878      26
   52887   52884   52881   52875      26   52890   52884   52881   52875      26
   52893   52881   52884   52887      26   52893   52881   52884   52890      26
   52893   52881   52875   52878      26   52896   52893   52881   52884      26
   52896   52893   52881   52875      26   52899   52893   52881   52884      26
   52899   52893   52881   52875      26   52902   52908   52914   52917       1
   52902   52842   52848   52851       2   52902   52842   52848   52854       2
   52902   52842   52836   52839       1   52905   52902   52908   52911      18
   52905   52902  -52908   52911      17   52905   52902   52842   52845      22
   52905   52902  -52842   52845       1   52905   52902  -52842   52845      23
   52914   52938   52944   52947      17   52917   52914   52938   52944       1
   52917   52914   52908   52911       1   52920   52914   52908   52911       1
   52923   52920   52914   52917       2   52923   52920   52914   52908       2
   52926   52920   52914   52917       2   52926   52920   52914   52908       2
   52929   52920   52914   52917       2   52932   52929   52920   52923       1
   52932   52929   52920   52926       1   52935   52929   52920   52923       1
   52935   52929   52920   52926       1   52938   52944   52950   52953       1
   52938   52914   52920   52923       2   52938   52914   52920   52926       2
   52938   52914   52908   52911       1   52941   52938   52944   52947      18
   52941   52938  -52944   52947      17   52941   52938   52914   52917      22
   52941   52938  -52914   52917       1   52941   52938  -52914   52917      23
   52950   52989   52995   52998      17   52953   52950   52989   52995       1
   52953   52950   52944   52947       1   52956   52950   52944   52947       1
   52959   52956   52950   52953       2   52959   52956   52950   52944       2
   52962   52956   52950   52953       2   52962   52956   52950   52944       2
   52965   52956   52950   52953       2   52968   52965   52956   52959      15
   52968   52965   52956   52962      15   52968   52965   52956   52950      16
   52971   52965   52956   52959      15   52971   52965   52956   52962      15
   52971   52965   52956   52950      16   52974   52965   52956   52959      16
   52974   52965   52956   52962      16   52977   52974   52965   52968       3
   52977   52974  -52965   52968       1   52977   52974  -52965   52968      16
   52977   52974   52965   52971       3   52977   52974  -52965   52971       1
   52977   52974  -52965   52971      16   52980   52974   52965   52968       3
   52980   52974  -52965   52968       1   52980   52974  -52965   52968      16
   52980   52974   52965   52971       3   52980   52974  -52965   52971       1
   52980   52974  -52965   52971      16   52983   52980   52974   52977      18
   52983   52980  -52974   52977      17   52983   52980   52974   52965      17
   52986   52980   52974   52977      18   52986   52980  -52974   52977      17
   52986   52980   52974   52965      17   52989   52995   53001   53004       3
   52989   52995   53001   53007       3   52989   52950   52956   52959       2
   52989   52950   52956   52962       2   52989   52950   52944   52947       1
   52992   52989   52995   52998      18   52992   52989  -52995   52998      17
   52992   52989   52950   52953      22   52992   52989  -52950   52953       1
   52992   52989  -52950   52953      23   53001   53010   53016   53019      17
   53004   53001   53010   53016       3   53004   53001   52995   52998       3
   53007   53001   53010   53016       3   53007   53001   52995   52998       3
   53010   53016   53022   53025       1   53010   53001   52995   52998       3
   53013   53010   53016   53019      18   53013   53010  -53016   53019      17
   53013   53010   53001   53004      22   53013   53010  -53001   53004       1
   53013   53010  -53001   53004      52   53013   53010   53001   53007      22
   53013   53010  -53001   53007       1   53013   53010  -53001   53007      52
   53022   53043   53049   53052      17   53025   53022   53043   53049       1
   53025   53022   53016   53019       1   53028   53022   53016   53019       1
   53031   53028   53022   53025       3   53031   53028  -53022   53025       1
   53031   53028  -53022   53025      16   53031   53028   53022   53016       3
   53031   53028  -53022   53016       1   53031   53028  -53022   53016      16
   53034   53028   53022   53025       3   53034   53028  -53022   53025       1
   53034   53028  -53022   53025      16   53034   53028   53022   53016       3
   53034   53028  -53022   53016       1   53034   53028  -53022   53016      16
   53037   53028   53022   53025       3   53037   53028  -53022   53025       1
   53037   53028  -53022   53025      16   53040   53037   53028   53031       3
   53040   53037  -53028   53031       1   53040   53037  -53028   53031      58
   53040   53037   53028   53034       3   53040   53037  -53028   53034       1
   53040   53037  -53028   53034      58   53040   53037   53028   53022      59
   53040   53037  -53028   53022      60   53040   53037  -53028   53022      61
   53043   53049   53055   53058       1   53043   53022   53028   53031       3
   53043   53022  -53028   53031       1   53043   53022  -53028   53031      16
   53043   53022   53028   53034       3   53043   53022  -53028   53034       1
   53043   53022  -53028   53034      16   53043   53022   53016   53019       1
   53046   53043   53049   53052      18   53046   53043  -53049   53052      17
   53046   53043   53022   53025      22   53046   53043  -53022   53025       1
   53046   53043  -53022   53025      23   53055   53115   53121   53124      17
   53058   53055   53115   53121       1   53058   53055   53049   53052       1
   53061   53055   53049   53052       1   53064   53061   53055   53058       2
   53064   53061   53055   53049       2   53067   53061   53055   53058       2
   53067   53061   53055   53049       2   53070   53061   53055   53058       2
   53073   53070   53061   53064      15   53073   53070   53061   53067      15
   53073   53070   53061   53055      16   53076   53070   53061   53064      15
   53076   53070   53061   53067      15   53076   53070   53061   53055      16
   53079   53070   53061   53064       3   53079   53070  -53061   53064       1
   53079   53070  -53061   53064      16   53079   53070   53061   53067       3
   53079   53070  -53061   53067       1   53079   53070  -53061   53067      16
   53082   53079   53070   53073       3   53082   53079  -53070   53073       1
   53082   53079  -53070   53073      16   53082   53079   53070   53076       3
   53082   53079  -53070   53076       1   53082   53079  -53070   53076      16
   53082   53079   53070   53061       3   53082   53079  -53070   53061       1
   53082   53079  -53070   53061      16   53085   53079   53070   53073       3
   53085   53079  -53070   53073       1   53085   53079  -53070   53073      16
   53085   53079   53070   53076       3   53085   53079  -53070   53076       1
   53085   53079  -53070   53076      16   53085   53079   53070   53061       3
   53085   53079  -53070   53061       1   53085   53079  -53070   53061      16
   53088   53079   53070   53073       3   53088   53079  -53070   53073       1
   53088   53079  -53070   53073      16   53088   53079   53070   53076       3
   53088   53079  -53070   53076       1   53088   53079  -53070   53076      16
   53091   53088   53079   53082      25   53091   53088   53079   53085      25
   53091   53088   53079   53070      25   53094   53088   53079   53082      25
   53094   53088   53079   53085      25   53097   53094   53088   53091      26
   53100   53097   53094   53088      26   53103   53097   53094   53088      26
   53106   53094   53097   53100      26   53106   53094   53097   53103      26
   53106   53094   53088   53091      26   53109   53106   53094   53097      26
   53109   53106   53094   53088      26   53112   53106   53094   53097      26
   53112   53106   53094   53088      26   53115   53121   53127   53130       1
   53115   53055   53061   53064       2   53115   53055   53061   53067       2
   53115   53055   53049   53052       1   53118   53115   53121   53124      18
   53118   53115  -53121   53124      17   53118   53115   53055   53058      22
   53118   53115  -53055   53058       1   53118   53115  -53055   53058      23
   53127   53166   53172   53175      17   53130   53127   53166   53172       1
   53130   53127   53121   53124       1   53133   53127   53121   53124       1
   53136   53133   53127   53130       2   53136   53133   53127   53121       2
   53139   53133   53127   53130       2   53139   53133   53127   53121       2
   53142   53133   53127   53130       2   53145   53142   53133   53136       1
   53145   53142   53133   53139       1   53148   53145   53142   53133      43
   53154   53151   53145   53148      44   53154   53151   53145   53142      44
   53157   53151   53145   53148      44   53160   53157   53151   53154      46
   53160   53142   53145   53148      43   53160   53142   53133   53136       1
   53160   53142   53133   53139       1   53163   53160   53157   53151      26
   53163   53160   53142   53145      45   53163   53160   53142   53133      45
   53166   53172   53178   53181       1   53166   53127   53133   53136       2
   53166   53127   53133   53139       2   53166   53127   53121   53124       1
   53169   53166   53172   53175      18   53169   53166  -53172   53175      17
   53169   53166   53127   53130      22   53169   53166  -53127   53130       1
   53169   53166  -53127   53130      23   53178   53202   53208   53211      17
   53181   53178   53202   53208       1   53181   53178   53172   53175       1
   53184   53178   53172   53175       1   53187   53184   53178   53181       2
   53187   53184   53178   53172       2   53190   53184   53178   53181       2
   53190   53184   53178   53172       2   53193   53184   53178   53181       2
   53196   53193   53184   53187       1   53196   53193   53184   53190       1
   53199   53193   53184   53187       1   53199   53193   53184   53190       1
   53202   53208   53214   53217       1   53202   53178   53184   53187       2
   53202   53178   53184   53190       2   53202   53178   53172   53175       1
   53205   53202   53208   53211      18   53205   53202  -53208   53211      17
   53205   53202   53178   53181      22   53205   53202  -53178   53181       1
   53205   53202  -53178   53181      23   53214   53235   53241   53244      17
   53217   53214   53235   53241       1   53217   53214   53208   53211       1
   53220   53214   53208   53211       1   53223   53220   53214   53217       3
   53223   53220  -53214   53217       1   53223   53220  -53214   53217      16
   53223   53220   53214   53208       3   53223   53220  -53214   53208       1
   53223   53220  -53214   53208      16   53226   53220   53214   53217       3
   53226   53220  -53214   53217       1   53226   53220  -53214   53217      16
   53226   53220   53214   53208       3   53226   53220  -53214   53208       1
   53226   53220  -53214   53208      16   53229   53220   53214   53217       3
   53229   53220  -53214   53217       1   53229   53220  -53214   53217      16
   53232   53229   53220   53223       3   53232   53229  -53220   53223       1
   53232   53229  -53220   53223      58   53232   53229   53220   53226       3
   53232   53229  -53220   53226       1   53232   53229  -53220   53226      58
   53232   53229   53220   53214      59   53232   53229  -53220   53214      60
   53232   53229  -53220   53214      61   53235   53241   53247   53250       1
   53235   53214   53220   53223       3   53235   53214  -53220   53223       1
   53235   53214  -53220   53223      16   53235   53214   53220   53226       3
   53235   53214  -53220   53226       1   53235   53214  -53220   53226      16
   53235   53214   53208   53211       1   53238   53235   53241   53244      18
   53238   53235  -53241   53244      17   53238   53235   53214   53217      22
   53238   53235  -53214   53217       1   53238   53235  -53214   53217      23
   53247   53280   53286   53289      17   53250   53247   53280   53286       1
   53250   53247   53241   53244       1   53253   53247   53241   53244       1
   53256   53253   53247   53250       2   53256   53253   53247   53241       2
   53259   53253   53247   53250       2   53259   53253   53247   53241       2
   53262   53253   53247   53250       2   53265   53262   53253   53256      15
   53265   53262   53253   53259      15   53265   53262   53253   53247      16
   53268   53262   53253   53256      15   53268   53262   53253   53259      15
   53268   53262   53253   53247      16   53271   53262   53253   53256      16
   53271   53262   53253   53259      16   53274   53271   53262   53265      22
   53274   53271  -53262   53265       1   53274   53271  -53262   53265      23
   53274   53271   53262   53268      22   53274   53271  -53262   53268       1
   53274   53271  -53262   53268      23   53277   53271   53262   53265      22
   53277   53271  -53262   53265       1   53277   53271  -53262   53265      23
   53277   53271   53262   53268      22   53277   53271  -53262   53268       1
   53277   53271  -53262   53268      23   53280   53286   53292   53295       1
   53280   53247   53253   53256       2   53280   53247   53253   53259       2
   53280   53247   53241   53244       1   53283   53280   53286   53289      18
   53283   53280  -53286   53289      17   53283   53280   53247   53250      22
   53283   53280  -53247   53250       1   53283   53280  -53247   53250      23
   53292   53331   53337   53340      17   53295   53292   53331   53337       1
   53295   53292   53286   53289       1   53298   53292   53286   53289       1
   53301   53298   53292   53295       2   53301   53298   53292   53286       2
   53304   53298   53292   53295       2   53304   53298   53292   53286       2
   53307   53298   53292   53295       2   53310   53307   53298   53301      15
   53310   53307   53298   53304      15   53310   53307   53298   53292      16
   53313   53307   53298   53301      15   53313   53307   53298   53304      15
   53313   53307   53298   53292      16   53316   53307   53298   53301      16
   53316   53307   53298   53304      16   53319   53316   53307   53310       3
   53319   53316  -53307   53310       1   53319   53316  -53307   53310      16
   53319   53316   53307   53313       3   53319   53316  -53307   53313       1
   53319   53316  -53307   53313      16   53322   53316   53307   53310       3
   53322   53316  -53307   53310       1   53322   53316  -53307   53310      16
   53322   53316   53307   53313       3   53322   53316  -53307   53313       1
   53322   53316  -53307   53313      16   53325   53322   53316   53319      18
   53325   53322  -53316   53319      17   53325   53322   53316   53307      17
   53328   53322   53316   53319      18   53328   53322  -53316   53319      17
   53328   53322   53316   53307      17   53331   53337   53343   53346       1
   53331   53292   53298   53301       2   53331   53292   53298   53304       2
   53331   53292   53286   53289       1   53334   53331   53337   53340      18
   53334   53331  -53337   53340      17   53334   53331   53292   53295      22
   53334   53331  -53292   53295       1   53334   53331  -53292   53295      23
   53343   53367   53373   53376      17   53346   53343   53367   53373       1
   53346   53343   53337   53340       1   53349   53343   53337   53340       1
   53352   53349   53343   53346       2   53352   53349   53343   53337       2
   53355   53349   53343   53346       2   53355   53349   53343   53337       2
   53358   53349   53343   53346       2   53361   53358   53349   53352       1
   53361   53358   53349   53355       1   53364   53358   53349   53352       1
   53364   53358   53349   53355       1   53367   53373   53379   53382       1
   53367   53343   53349   53352       2   53367   53343   53349   53355       2
   53367   53343   53337   53340       1   53370   53367   53373   53376      18
   53370   53367  -53373   53376      17   53370   53367   53343   53346      22
   53370   53367  -53343   53346       1   53370   53367  -53343   53346      23
   53379   53409   53415   53418      17   53382   53379   53409   53415       1
   53382   53379   53373   53376       1   53385   53379   53373   53376       1
   53388   53385   53379   53382       2   53388   53385   53379   53373       2
   53391   53385   53379   53382       2   53391   53385   53379   53373       2
   53394   53385   53379   53382       2   53397   53394   53385   53388      22
   53397   53394  -53385   53388       1   53397   53394  -53385   53388      23
   53397   53394   53385   53391      22   53397   53394  -53385   53391       1
   53397   53394  -53385   53391      23   53400   53394   53385   53388       1
   53400   53394   53385   53391       1   53403   53400   53394   53397      18
   53403   53400  -53394   53397      17   53403   53400   53394   53385      17
   53406   53400   53394   53397      18   53406   53400  -53394   53397      17
   53406   53400   53394   53385      17   53409   53415   53421   53424       1
   53409   53379   53385   53388       2   53409   53379   53385   53391       2
   53409   53379   53373   53376       1   53412   53409   53415   53418      18
   53412   53409  -53415   53418      17   53412   53409   53379   53382      22
   53412   53409  -53379   53382       1   53412   53409  -53379   53382      23
   53421   53442   53448   53451      17   53424   53421   53442   53448       1
   53424   53421   53415   53418       1   53427   53421   53415   53418       1
   53430   53427   53421   53424       3   53430   53427  -53421   53424       1
   53430   53427  -53421   53424      16   53430   53427   53421   53415       3
   53430   53427  -53421   53415       1   53430   53427  -53421   53415      16
   53433   53427   53421   53424       3   53433   53427  -53421   53424       1
   53433   53427  -53421   53424      16   53433   53427   53421   53415       3
   53433   53427  -53421   53415       1   53433   53427  -53421   53415      16
   53436   53427   53421   53424       3   53436   53427  -53421   53424       1
   53436   53427  -53421   53424      16   53439   53436   53427   53430       3
   53439   53436  -53427   53430       1   53439   53436  -53427   53430      58
   53439   53436   53427   53433       3   53439   53436  -53427   53433       1
   53439   53436  -53427   53433      58   53439   53436   53427   53421      59
   53439   53436  -53427   53421      60   53439   53436  -53427   53421      61
   53442   53448   53454   53457       1   53442   53421   53427   53430       3
   53442   53421  -53427   53430       1   53442   53421  -53427   53430      16
   53442   53421   53427   53433       3   53442   53421  -53427   53433       1
   53442   53421  -53427   53433      16   53442   53421   53415   53418       1
   53445   53442   53448   53451      18   53445   53442  -53448   53451      17
   53445   53442   53421   53424      22   53445   53442  -53421   53424       1
   53445   53442  -53421   53424      23   53454   53478   53484   53487      17
   53457   53454   53478   53484       1   53457   53454   53448   53451       1
   53460   53454   53448   53451       1   53463   53460   53454   53457       2
   53463   53460   53454   53448       2   53466   53460   53454   53457       2
   53466   53460   53454   53448       2   53469   53460   53454   53457       2
   53472   53469   53460   53463       1   53472   53469   53460   53466       1
   53475   53469   53460   53463       1   53475   53469   53460   53466       1
   53478   53484   53490   53493       1   53478   53454   53460   53463       2
   53478   53454   53460   53466       2   53478   53454   53448   53451       1
   53481   53478   53484   53487      18   53481   53478  -53484   53487      17
   53481   53478   53454   53457      22   53481   53478  -53454   53457       1
   53481   53478  -53454   53457      23   53490   53520   53526   53529      17
   53493   53490   53520   53526       1   53493   53490   53484   53487       1
   53496   53490   53484   53487       1   53499   53496   53490   53493       2
   53499   53496   53490   53484       2   53502   53496   53490   53493       2
   53502   53496   53490   53484       2   53505   53496   53490   53493       2
   53508   53505   53496   53499      22   53508   53505  -53496   53499       1
   53508   53505  -53496   53499      23   53508   53505   53496   53502      22
   53508   53505  -53496   53502       1   53508   53505  -53496   53502      23
   53511   53505   53496   53499       1   53511   53505   53496   53502       1
   53514   53511   53505   53508      18   53514   53511  -53505   53508      17
   53514   53511   53505   53496      17   53517   53511   53505   53508      18
   53517   53511  -53505   53508      17   53517   53511   53505   53496      17
   53520   53526   53532   53535       1   53520   53490   53496   53499       2
   53520   53490   53496   53502       2   53520   53490   53484   53487       1
   53523   53520   53526   53529      18   53523   53520  -53526   53529      17
   53523   53520   53490   53493      22   53523   53520  -53490   53493       1
   53523   53520  -53490   53493      23   53532   53562   53568   53571      17
   53535   53532   53562   53568       1   53535   53532   53526   53529       1
   53538   53532   53526   53529       1   53541   53538   53532   53535       2
   53541   53538   53532   53526       2   53544   53538   53532   53535       2
   53544   53538   53532   53526       2   53547   53538   53532   53535       2
   53550   53547   53538   53541      22   53550   53547  -53538   53541       1
   53550   53547  -53538   53541      23   53550   53547   53538   53544      22
   53550   53547  -53538   53544       1   53550   53547  -53538   53544      23
   53553   53547   53538   53541       1   53553   53547   53538   53544       1
   53556   53553   53547   53550      18   53556   53553  -53547   53550      17
   53556   53553   53547   53538      17   53559   53553   53547   53550      18
   53559   53553  -53547   53550      17   53559   53553   53547   53538      17
   53562   53568   53574   53577       1   53562   53532   53538   53541       2
   53562   53532   53538   53544       2   53562   53532   53526   53529       1
   53565   53562   53568   53571      18   53565   53562  -53568   53571      17
   53565   53562   53532   53535      22   53565   53562  -53532   53535       1
   53565   53562  -53532   53535      23   53574   53604   53610   53613      17
   53577   53574   53604   53610       1   53577   53574   53568   53571       1
   53580   53574   53568   53571       1   53583   53580   53574   53577       3
   53583   53580  -53574   53577       1   53583   53580  -53574   53577      16
   53583   53580   53574   53568       3   53583   53580  -53574   53568       1
   53583   53580  -53574   53568      16   53586   53580   53574   53577       3
   53586   53580  -53574   53577       1   53586   53580  -53574   53577      16
   53589   53586   53580   53583       3   53589   53586  -53580   53583       1
   53589   53586  -53580   53583      16   53589   53586   53580   53574       3
   53589   53586  -53580   53574       1   53589   53586  -53580   53574      16
   53592   53586   53580   53583       3   53592   53586  -53580   53583       1
   53592   53586  -53580   53583      16   53592   53586   53580   53574       3
   53592   53586  -53580   53574       1   53592   53586  -53580   53574      16
   53595   53586   53580   53583       3   53595   53586  -53580   53583       1
   53595   53586  -53580   53583      16   53595   53586   53580   53574       3
   53595   53586  -53580   53574       1   53595   53586  -53580   53574      16
   53598   53580   53586   53589       3   53598   53580  -53586   53589       1
   53598   53580  -53586   53589      16   53598   53580   53586   53592       3
   53598   53580  -53586   53592       1   53598   53580  -53586   53592      16
   53598   53580   53586   53595       3   53598   53580  -53586   53595       1
   53598   53580  -53586   53595      16   53598   53580   53574   53577       3
   53598   53580  -53574   53577       1   53598   53580  -53574   53577      16
   53601   53598   53580   53583       3   53601   53598  -53580   53583       1
   53601   53598  -53580   53583      58   53601   53598   53580   53586      97
   53601   53598  -53580   53586      98   53601   53598  -53580   53586      58
   53601   53598   53580   53574      97   53601   53598  -53580   53574      98
   53601   53598  -53580   53574      58   53604   53610   53616   53619       1
   53604   53574   53580   53583       3   53604   53574  -53580   53583       1
   53604   53574  -53580   53583      16   53604   53574   53568   53571       1
   53607   53604   53610   53613      18   53607   53604  -53610   53613      17
   53607   53604   53574   53577      22   53607   53604  -53574   53577       1
   53607   53604  -53574   53577      23   53616   53661   53667   53670      17
   53619   53616   53661   53667       1   53619   53616   53610   53613       1
   53622   53616   53610   53613       1   53625   53622   53616   53619       2
   53625   53622   53616   53610       2   53628   53622   53616   53619       2
   53631   53628   53622   53625       3   53631   53628  -53622   53625       1
   53631   53628  -53622   53625      15   53631   53628   53622   53616       3
   53631   53628  -53622   53616       1   53631   53628  -53622   53616      16
   53634   53628   53622   53625       3   53634   53628  -53622   53625       1
   53634   53628  -53622   53625      15   53634   53628   53622   53616       3
   53634   53628  -53622   53616       1   53634   53628  -53622   53616      16
   53637   53628   53622   53625       3   53637   53628  -53622   53625       1
   53637   53628  -53622   53625      15   53637   53628   53622   53616       3
   53637   53628  -53622   53616       1   53637   53628  -53622   53616      16
   53640   53622   53628   53631       3   53640   53622  -53628   53631       1
   53640   53622  -53628   53631      16   53640   53622   53628   53634       3
   53640   53622  -53628   53634       1   53640   53622  -53628   53634      16
   53640   53622   53628   53637       3   53640   53622  -53628   53637       1
   53640   53622  -53628   53637      16   53640   53622   53616   53619       2
   53643   53640   53622   53625      15   53643   53640   53622   53628       3
   53643   53640  -53622   53628       1   53643   53640  -53622   53628      16
   53643   53640   53622   53616      16   53646   53640   53622   53625      15
   53646   53640   53622   53628       3   53646   53640  -53622   53628       1
   53646   53640  -53622   53628      16   53646   53640   53622   53616      16
   53649   53640   53622   53625       3   53649   53640  -53622   53625       1
   53649   53640  -53622   53625      16   53652   53649   53640   53643       3
   53652   53649  -53640   53643       1   53652   53649  -53640   53643      15
   53652   53649   53640   53646       3   53652   53649  -53640   53646       1
   53652   53649  -53640   53646      15   53652   53649   53640   53622       3
   53652   53649  -53640   53622       1   53652   53649  -53640   53622      16
   53655   53649   53640   53643       3   53655   53649  -53640   53643       1
   53655   53649  -53640   53643      15   53655   53649   53640   53646       3
   53655   53649  -53640   53646       1   53655   53649  -53640   53646      15
   53655   53649   53640   53622       3   53655   53649  -53640   53622       1
   53655   53649  -53640   53622      16   53658   53649   53640   53643       3
   53658   53649  -53640   53643       1   53658   53649  -53640   53643      15
   53658   53649   53640   53646       3   53658   53649  -53640   53646       1
   53658   53649  -53640   53646      15   53658   53649   53640   53622       3
   53658   53649  -53640   53622       1   53658   53649  -53640   53622      16
   53661   53667   53673   53676       1   53661   53616   53622   53625       2
   53661   53616   53610   53613       1   53664   53661   53667   53670      18
   53664   53661  -53667   53670      17   53664   53661   53616   53619      22
   53664   53661  -53616   53619       1   53664   53661  -53616   53619      23
   53673   53721   53727   53730      17   53676   53673   53721   53727       1
   53676   53673   53667   53670       1   53679   53673   53667   53670       1
   53682   53679   53673   53676       2   53682   53679   53673   53667       2
   53685   53679   53673   53676       2   53685   53679   53673   53667       2
   53688   53679   53673   53676       2   53691   53688   53679   53682       1
   53691   53688   53679   53685       1   53694   53691   53688   53679       4
   53700   53697   53691   53694       4   53700   53697   53691   53688       4
   53703   53697   53691   53694       4   53706   53703   53697   53700       4
   53706   53703   53697   53691       4   53709   53703   53697   53700       4
   53712   53709   53715   53688       4   53712   53709   53703   53706       4
   53712   53709   53703   53697       4   53715   53709   53703   53706       4
   53715   53688   53691   53694       4   53715   53688   53679   53682       1
   53715   53688   53679   53685       1   53718   53715   53709   53712       4
   53718   53715   53709   53703       4   53718   53715   53688   53691       4
   53718   53715   53688   53679       4   53721   53727   53733   53736       1
   53721   53673   53679   53682       2   53721   53673   53679   53685       2
   53721   53673   53667   53670       1   53724   53721   53727   53730      18
   53724   53721  -53727   53730      17   53724   53721   53673   53676      22
   53724   53721  -53673   53676       1   53724   53721  -53673   53676      23
   53733   53769   53775   53778      17   53736   53733   53769   53775       1
   53736   53733   53727   53730       1   53739   53733   53727   53730       1
   53742   53739   53733   53736       3   53742   53739  -53733   53736       1
   53742   53739  -53733   53736      16   53742   53739   53733   53727       3
   53742   53739  -53733   53727       1   53742   53739  -53733   53727      16
   53745   53739   53733   53736       3   53745   53739  -53733   53736       1
   53745   53739  -53733   53736      16   53748   53745   53739   53742       3
   53748   53745  -53739   53742       1   53748   53745  -53739   53742      16
   53748   53745   53739   53733       3   53748   53745  -53739   53733       1
   53748   53745  -53739   53733      16   53751   53745   53739   53742       3
   53751   53745  -53739   53742       1   53751   53745  -53739   53742      16
   53751   53745   53739   53733       3   53751   53745  -53739   53733       1
   53751   53745  -53739   53733      16   53754   53745   53739   53742       3
   53754   53745  -53739   53742       1   53754   53745  -53739   53742      16
   53754   53745   53739   53733       3   53754   53745  -53739   53733       1
   53754   53745  -53739   53733      16   53757   53739   53745   53748       3
   53757   53739  -53745   53748       1   53757   53739  -53745   53748      16
   53757   53739   53745   53751       3   53757   53739  -53745   53751       1
   53757   53739  -53745   53751      16   53757   53739   53745   53754       3
   53757   53739  -53745   53754       1   53757   53739  -53745   53754      16
   53757   53739   53733   53736       3   53757   53739  -53733   53736       1
   53757   53739  -53733   53736      16   53760   53757   53739   53742       3
   53760   53757  -53739   53742       1   53760   53757  -53739   53742      16
   53760   53757   53739   53745       3   53760   53757  -53739   53745       1
   53760   53757  -53739   53745      16   53760   53757   53739   53733       3
   53760   53757  -53739   53733       1   53760   53757  -53739   53733      16
   53763   53757   53739   53742       3   53763   53757  -53739   53742       1
   53763   53757  -53739   53742      16   53763   53757   53739   53745       3
   53763   53757  -53739   53745       1   53763   53757  -53739   53745      16
   53763   53757   53739   53733       3   53763   53757  -53739   53733       1
   53763   53757  -53739   53733      16   53766   53757   53739   53742       3
   53766   53757  -53739   53742       1   53766   53757  -53739   53742      16
   53766   53757   53739   53745       3   53766   53757  -53739   53745       1
   53766   53757  -53739   53745      16   53766   53757   53739   53733       3
   53766   53757  -53739   53733       1   53766   53757  -53739   53733      16
   53769   53775   53781   53784       1   53769   53733   53739   53742       3
   53769   53733  -53739   53742       1   53769   53733  -53739   53742      16
   53769   53733   53727   53730       1   53772   53769   53775   53778      18
   53772   53769  -53775   53778      17   53772   53769   53733   53736      22
   53772   53769  -53733   53736       1   53772   53769  -53733   53736      23
   53781   53820   53826   53829      17   53784   53781   53820   53826       1
   53784   53781   53775   53778       1   53787   53781   53775   53778       1
   53790   53787   53781   53784       2   53790   53787   53781   53775       2
   53793   53787   53781   53784       2   53793   53787   53781   53775       2
   53796   53787   53781   53784       2   53799   53796   53787   53790      15
   53799   53796   53787   53793      15   53799   53796   53787   53781      16
   53802   53796   53787   53790      15   53802   53796   53787   53793      15
   53802   53796   53787   53781      16   53805   53796   53787   53790      16
   53805   53796   53787   53793      16   53808   53805   53796   53799       3
   53808   53805  -53796   53799       1   53808   53805  -53796   53799      16
   53808   53805   53796   53802       3   53808   53805  -53796   53802       1
   53808   53805  -53796   53802      16   53811   53805   53796   53799       3
   53811   53805  -53796   53799       1   53811   53805  -53796   53799      16
   53811   53805   53796   53802       3   53811   53805  -53796   53802       1
   53811   53805  -53796   53802      16   53814   53811   53805   53808      18
   53814   53811  -53805   53808      17   53814   53811   53805   53796      17
   53817   53811   53805   53808      18   53817   53811  -53805   53808      17
   53817   53811   53805   53796      17   53820   53826   53832   53835       3
   53820   53826   53832   53838       3   53820   53781   53787   53790       2
   53820   53781   53787   53793       2   53820   53781   53775   53778       1
   53823   53820   53826   53829      18   53823   53820  -53826   53829      17
   53823   53820   53781   53784      22   53823   53820  -53781   53784       1
   53823   53820  -53781   53784      23   53832   53841   53847   53850      17
   53835   53832   53841   53847       3   53835   53832   53826   53829       3
   53838   53832   53841   53847       3   53838   53832   53826   53829       3
   53841   53847   53853   53856       1   53841   53832   53826   53829       3
   53844   53841   53847   53850      18   53844   53841  -53847   53850      17
   53844   53841   53832   53835      22   53844   53841  -53832   53835       1
   53844   53841  -53832   53835      52   53844   53841   53832   53838      22
   53844   53841  -53832   53838       1   53844   53841  -53832   53838      52
   53853   53898   53904   53907      17   53856   53853   53898   53904       1
   53856   53853   53847   53850       1   53859   53853   53847   53850       1
   53862   53859   53853   53856       2   53862   53859   53853   53847       2
   53865   53859   53853   53856       2   53865   53859   53853   53847       2
   53868   53859   53853   53856       2   53871   53868   53859   53862      15
   53871   53868   53859   53865      15   53871   53868   53859   53853       3
   53871   53868  -53859   53853       1   53871   53868  -53859   53853      16
   53874   53868   53859   53862       3   53874   53868  -53859   53862       1
   53874   53868  -53859   53862      16   53874   53868   53859   53865       3
   53874   53868  -53859   53865       1   53874   53868  -53859   53865      16
   53877   53874   53868   53871      15   53877   53874   53868   53859       3
   53877   53874  -53868   53859       1   53877   53874  -53868   53859      16
   53880   53874   53868   53871      15   53880   53874   53868   53859       3
   53880   53874  -53868   53859       1   53880   53874  -53868   53859      16
   53883   53874   53868   53871      15   53883   53874   53868   53859       3
   53883   53874  -53868   53859       1   53883   53874  -53868   53859      16
   53886   53868   53874   53877       3   53886   53868  -53874   53877       1
   53886   53868  -53874   53877      16   53886   53868   53874   53880       3
   53886   53868  -53874   53880       1   53886   53868  -53874   53880      16
   53886   53868   53874   53883       3   53886   53868  -53874   53883       1
   53886   53868  -53874   53883      16   53886   53868   53859   53862       3
   53886   53868  -53859   53862       1   53886   53868  -53859   53862      16
   53886   53868   53859   53865       3   53886   53868  -53859   53865       1
   53886   53868  -53859   53865      16   53889   53886   53868   53871      15
   53889   53886   53868   53874       3   53889   53886  -53868   53874       1
   53889   53886  -53868   53874      16   53889   53886   53868   53859       3
   53889   53886  -53868   53859       1   53889   53886  -53868   53859      16
   53892   53886   53868   53871      15   53892   53886   53868   53874       3
   53892   53886  -53868   53874       1   53892   53886  -53868   53874      16
   53892   53886   53868   53859       3   53892   53886  -53868   53859       1
   53892   53886  -53868   53859      16   53895   53886   53868   53871      15
   53895   53886   53868   53874       3   53895   53886  -53868   53874       1
   53895   53886  -53868   53874      16   53895   53886   53868   53859       3
   53895   53886  -53868   53859       1   53895   53886  -53868   53859      16
   53898   53904   53910   53913       3   53898   53904   53910   53916       3
   53898   53853   53859   53862       2   53898   53853   53859   53865       2
   53898   53853   53847   53850       1   53901   53898   53904   53907      18
   53901   53898  -53904   53907      17   53901   53898   53853   53856      22
   53901   53898  -53853   53856       1   53901   53898  -53853   53856      23
   53910   53919   53925   53928      17   53913   53910   53919   53925       3
   53913   53910   53904   53907       3   53916   53910   53919   53925       3
   53916   53910   53904   53907       3   53919   53925   53931   53934       1
   53919   53910   53904   53907       3   53922   53919   53925   53928      18
   53922   53919  -53925   53928      17   53922   53919   53910   53913      22
   53922   53919  -53910   53913       1   53922   53919  -53910   53913      52
   53922   53919   53910   53916      22   53922   53919  -53910   53916       1
   53922   53919  -53910   53916      52   53931   53964   53970   53973      17
   53934   53931   53964   53970       1   53934   53931   53925   53928       1
   53937   53931   53925   53928       1   53940   53937   53931   53934       2
   53940   53937   53931   53925       2   53943   53937   53931   53934       2
   53943   53937   53931   53925       2   53946   53937   53931   53934       2
   53949   53946   53937   53940      15   53949   53946   53937   53943      15
   53949   53946   53937   53931      16   53952   53946   53937   53940      15
   53952   53946   53937   53943      15   53952   53946   53937   53931      16
   53955   53946   53937   53940      16   53955   53946   53937   53943      16
   53958   53955   53946   53949      22   53958   53955  -53946   53949       1
   53958   53955  -53946   53949      23   53958   53955   53946   53952      22
   53958   53955  -53946   53952       1   53958   53955  -53946   53952      23
   53961   53955   53946   53949      22   53961   53955  -53946   53949       1
   53961   53955  -53946   53949      23   53961   53955   53946   53952      22
   53961   53955  -53946   53952       1   53961   53955  -53946   53952      23
   53964   53970   53976   53979       1   53964   53931   53937   53940       2
   53964   53931   53937   53943       2   53964   53931   53925   53928       1
   53967   53964   53970   53973      18   53967   53964  -53970   53973      17
   53967   53964   53931   53934      22   53967   53964  -53931   53934       1
   53967   53964  -53931   53934      23   53976   54006   54012   54015      17
   53979   53976   54006   54012       1   53979   53976   53970   53973       1
   53982   53976   53970   53973       1   53985   53982   53976   53979       2
   53985   53982   53976   53970       2   53988   53982   53976   53979       2
   53988   53982   53976   53970       2   53991   53982   53976   53979       2
   53994   53991   53982   53985      22   53994   53991  -53982   53985       1
   53994   53991  -53982   53985      23   53994   53991   53982   53988      22
   53994   53991  -53982   53988       1   53994   53991  -53982   53988      23
   53997   53991   53982   53985       1   53997   53991   53982   53988       1
   54000   53997   53991   53994      18   54000   53997  -53991   53994      17
   54000   53997   53991   53982      17   54003   53997   53991   53994      18
   54003   53997  -53991   53994      17   54003   53997   53991   53982      17
   54006   54012   54018   54021       1   54006   53976   53982   53985       2
   54006   53976   53982   53988       2   54006   53976   53970   53973       1
   54009   54006   54012   54015      18   54009   54006  -54012   54015      17
   54009   54006   53976   53979      22   54009   54006  -53976   53979       1
   54009   54006  -53976   53979      23   54018   54054   54060   54063      17
   54021   54018   54054   54060       1   54021   54018   54012   54015       1
   54024   54018   54012   54015       1   54027   54024   54018   54021       3
   54027   54024  -54018   54021       1   54027   54024  -54018   54021      16
   54027   54024   54018   54012       3   54027   54024  -54018   54012       1
   54027   54024  -54018   54012      16   54030   54024   54018   54021       3
   54030   54024  -54018   54021       1   54030   54024  -54018   54021      16
   54033   54030   54024   54027       3   54033   54030  -54024   54027       1
   54033   54030  -54024   54027      16   54033   54030   54024   54018       3
   54033   54030  -54024   54018       1   54033   54030  -54024   54018      16
   54036   54030   54024   54027       3   54036   54030  -54024   54027       1
   54036   54030  -54024   54027      16   54036   54030   54024   54018       3
   54036   54030  -54024   54018       1   54036   54030  -54024   54018      16
   54039   54030   54024   54027       3   54039   54030  -54024   54027       1
   54039   54030  -54024   54027      16   54039   54030   54024   54018       3
   54039   54030  -54024   54018       1   54039   54030  -54024   54018      16
   54042   54024   54030   54033       3   54042   54024  -54030   54033       1
   54042   54024  -54030   54033      16   54042   54024   54030   54036       3
   54042   54024  -54030   54036       1   54042   54024  -54030   54036      16
   54042   54024   54030   54039       3   54042   54024  -54030   54039       1
   54042   54024  -54030   54039      16   54042   54024   54018   54021       3
   54042   54024  -54018   54021       1   54042   54024  -54018   54021      16
   54045   54042   54024   54027       3   54045   54042  -54024   54027       1
   54045   54042  -54024   54027      16   54045   54042   54024   54030       3
   54045   54042  -54024   54030       1   54045   54042  -54024   54030      16
   54045   54042   54024   54018       3   54045   54042  -54024   54018       1
   54045   54042  -54024   54018      16   54048   54042   54024   54027       3
   54048   54042  -54024   54027       1   54048   54042  -54024   54027      16
   54048   54042   54024   54030       3   54048   54042  -54024   54030       1
   54048   54042  -54024   54030      16   54048   54042   54024   54018       3
   54048   54042  -54024   54018       1   54048   54042  -54024   54018      16
   54051   54042   54024   54027       3   54051   54042  -54024   54027       1
   54051   54042  -54024   54027      16   54051   54042   54024   54030       3
   54051   54042  -54024   54030       1   54051   54042  -54024   54030      16
   54051   54042   54024   54018       3   54051   54042  -54024   54018       1
   54051   54042  -54024   54018      16   54054   54060   54066   54069       1
   54054   54018   54024   54027       3   54054   54018  -54024   54027       1
   54054   54018  -54024   54027      16   54054   54018   54012   54015       1
   54057   54054   54060   54063      18   54057   54054  -54060   54063      17
   54057   54054   54018   54021      22   54057   54054  -54018   54021       1
   54057   54054  -54018   54021      23   54066   54096   54102   54105      17
   54069   54066   54096   54102       1   54069   54066   54060   54063       1
   54072   54066   54060   54063       1   54075   54072   54066   54069       3
   54075   54072  -54066   54069       1   54075   54072  -54066   54069      16
   54075   54072   54066   54060       3   54075   54072  -54066   54060       1
   54075   54072  -54066   54060      16   54078   54072   54066   54069       3
   54078   54072  -54066   54069       1   54078   54072  -54066   54069      16
   54081   54078   54072   54075       3   54081   54078  -54072   54075       1
   54081   54078  -54072   54075      16   54081   54078   54072   54066       3
   54081   54078  -54072   54066       1   54081   54078  -54072   54066      16
   54084   54078   54072   54075       3   54084   54078  -54072   54075       1
   54084   54078  -54072   54075      16   54084   54078   54072   54066       3
   54084   54078  -54072   54066       1   54084   54078  -54072   54066      16
   54087   54078   54072   54075       3   54087   54078  -54072   54075       1
   54087   54078  -54072   54075      16   54087   54078   54072   54066       3
   54087   54078  -54072   54066       1   54087   54078  -54072   54066      16
   54090   54072   54078   54081       3   54090   54072  -54078   54081       1
   54090   54072  -54078   54081      16   54090   54072   54078   54084       3
   54090   54072  -54078   54084       1   54090   54072  -54078   54084      16
   54090   54072   54078   54087       3   54090   54072  -54078   54087       1
   54090   54072  -54078   54087      16   54090   54072   54066   54069       3
   54090   54072  -54066   54069       1   54090   54072  -54066   54069      16
   54093   54090   54072   54075       3   54093   54090  -54072   54075       1
   54093   54090  -54072   54075      58   54093   54090   54072   54078      97
   54093   54090  -54072   54078      98   54093   54090  -54072   54078      58
   54093   54090   54072   54066      97   54093   54090  -54072   54066      98
   54093   54090  -54072   54066      58   54096   54102   54108   54111       1
   54096   54066   54072   54075       3   54096   54066  -54072   54075       1
   54096   54066  -54072   54075      16   54096   54066   54060   54063       1
   54099   54096   54102   54105      18   54099   54096  -54102   54105      17
   54099   54096   54066   54069      22   54099   54096  -54066   54069       1
   54099   54096  -54066   54069      23   54108   54153   54159   54162      17
   54111   54108   54153   54159       1   54111   54108   54102   54105       1
   54114   54108   54102   54105       1   54117   54114   54108   54111       2
   54117   54114   54108   54102       2   54120   54114   54108   54111       2
   54123   54120   54114   54117       3   54123   54120  -54114   54117       1
   54123   54120  -54114   54117      15   54123   54120   54114   54108       3
   54123   54120  -54114   54108       1   54123   54120  -54114   54108      16
   54126   54120   54114   54117       3   54126   54120  -54114   54117       1
   54126   54120  -54114   54117      15   54126   54120   54114   54108       3
   54126   54120  -54114   54108       1   54126   54120  -54114   54108      16
   54129   54120   54114   54117       3   54129   54120  -54114   54117       1
   54129   54120  -54114   54117      15   54129   54120   54114   54108       3
   54129   54120  -54114   54108       1   54129   54120  -54114   54108      16
   54132   54114   54120   54123       3   54132   54114  -54120   54123       1
   54132   54114  -54120   54123      16   54132   54114   54120   54126       3
   54132   54114  -54120   54126       1   54132   54114  -54120   54126      16
   54132   54114   54120   54129       3   54132   54114  -54120   54129       1
   54132   54114  -54120   54129      16   54132   54114   54108   54111       2
   54135   54132   54114   54117      15   54135   54132   54114   54120       3
   54135   54132  -54114   54120       1   54135   54132  -54114   54120      16
   54135   54132   54114   54108      16   54138   54132   54114   54117      15
   54138   54132   54114   54120       3   54138   54132  -54114   54120       1
   54138   54132  -54114   54120      16   54138   54132   54114   54108      16
   54141   54132   54114   54117       3   54141   54132  -54114   54117       1
   54141   54132  -54114   54117      16   54144   54141   54132   54135       3
   54144   54141  -54132   54135       1   54144   54141  -54132   54135      15
   54144   54141   54132   54138       3   54144   54141  -54132   54138       1
   54144   54141  -54132   54138      15   54144   54141   54132   54114       3
   54144   54141  -54132   54114       1   54144   54141  -54132   54114      16
   54147   54141   54132   54135       3   54147   54141  -54132   54135       1
   54147   54141  -54132   54135      15   54147   54141   54132   54138       3
   54147   54141  -54132   54138       1   54147   54141  -54132   54138      15
   54147   54141   54132   54114       3   54147   54141  -54132   54114       1
   54147   54141  -54132   54114      16   54150   54141   54132   54135       3
   54150   54141  -54132   54135       1   54150   54141  -54132   54135      15
   54150   54141   54132   54138       3   54150   54141  -54132   54138       1
   54150   54141  -54132   54138      15   54150   54141   54132   54114       3
   54150   54141  -54132   54114       1   54150   54141  -54132   54114      16
   54153   54159   54165   54168       1   54153   54108   54114   54117       2
   54153   54108   54102   54105       1   54156   54153   54159   54162      18
   54156   54153  -54159   54162      17   54156   54153   54108   54111      22
   54156   54153  -54108   54111       1   54156   54153  -54108   54111      23
   54165   54198   54204   54207      17   54168   54165   54198   54204       1
   54168   54165   54159   54162       1   54171   54165   54159   54162       1
   54174   54171   54165   54168       2   54174   54171   54165   54159       2
   54177   54171   54165   54168       2   54177   54171   54165   54159       2
   54180   54171   54165   54168       2   54183   54180   54171   54174      15
   54183   54180   54171   54177      15   54183   54180   54171   54165      16
   54186   54180   54171   54174      15   54186   54180   54171   54177      15
   54186   54180   54171   54165      16   54189   54180   54171   54174      16
   54189   54180   54171   54177      16   54192   54189   54180   54183      22
   54192   54189  -54180   54183       1   54192   54189  -54180   54183      23
   54192   54189   54180   54186      22   54192   54189  -54180   54186       1
   54192   54189  -54180   54186      23   54195   54189   54180   54183      22
   54195   54189  -54180   54183       1   54195   54189  -54180   54183      23
   54195   54189   54180   54186      22   54195   54189  -54180   54186       1
   54195   54189  -54180   54186      23   54198   54204   54210   54213       1
   54198   54165   54171   54174       2   54198   54165   54171   54177       2
   54198   54165   54159   54162       1   54201   54198   54204   54207      18
   54201   54198  -54204   54207      17   54201   54198   54165   54168      22
   54201   54198  -54165   54168       1   54201   54198  -54165   54168      23
   54210   54231   54237   54240      17   54213   54210   54231   54237       1
   54213   54210   54204   54207       1   54216   54210   54204   54207       1
   54219   54216   54210   54213       3   54219   54216  -54210   54213       1
   54219   54216  -54210   54213      16   54219   54216   54210   54204       3
   54219   54216  -54210   54204       1   54219   54216  -54210   54204      16
   54222   54216   54210   54213       3   54222   54216  -54210   54213       1
   54222   54216  -54210   54213      16   54222   54216   54210   54204       3
   54222   54216  -54210   54204       1   54222   54216  -54210   54204      16
   54225   54216   54210   54213       3   54225   54216  -54210   54213       1
   54225   54216  -54210   54213      16   54228   54225   54216   54219       3
   54228   54225  -54216   54219       1   54228   54225  -54216   54219      58
   54228   54225   54216   54222       3   54228   54225  -54216   54222       1
   54228   54225  -54216   54222      58   54228   54225   54216   54210      59
   54228   54225  -54216   54210      60   54228   54225  -54216   54210      61
   54231   54237   54243   54246       1   54231   54210   54216   54219       3
   54231   54210  -54216   54219       1   54231   54210  -54216   54219      16
   54231   54210   54216   54222       3   54231   54210  -54216   54222       1
   54231   54210  -54216   54222      16   54231   54210   54204   54207       1
   54234   54231   54237   54240      18   54234   54231  -54237   54240      17
   54234   54231   54210   54213      22   54234   54231  -54210   54213       1
   54234   54231  -54210   54213      23   54243   54279   54285   54288      17
   54246   54243   54279   54285       1   54246   54243   54237   54240       1
   54249   54243   54237   54240       1   54252   54249   54243   54246       3
   54252   54249  -54243   54246       1   54252   54249  -54243   54246      16
   54252   54249   54243   54237       3   54252   54249  -54243   54237       1
   54252   54249  -54243   54237      16   54255   54249   54243   54246       3
   54255   54249  -54243   54246       1   54255   54249  -54243   54246      16
   54258   54255   54249   54252       3   54258   54255  -54249   54252       1
   54258   54255  -54249   54252      16   54258   54255   54249   54243       3
   54258   54255  -54249   54243       1   54258   54255  -54249   54243      16
   54261   54255   54249   54252       3   54261   54255  -54249   54252       1
   54261   54255  -54249   54252      16   54261   54255   54249   54243       3
   54261   54255  -54249   54243       1   54261   54255  -54249   54243      16
   54264   54255   54249   54252       3   54264   54255  -54249   54252       1
   54264   54255  -54249   54252      16   54264   54255   54249   54243       3
   54264   54255  -54249   54243       1   54264   54255  -54249   54243      16
   54267   54249   54255   54258       3   54267   54249  -54255   54258       1
   54267   54249  -54255   54258      16   54267   54249   54255   54261       3
   54267   54249  -54255   54261       1   54267   54249  -54255   54261      16
   54267   54249   54255   54264       3   54267   54249  -54255   54264       1
   54267   54249  -54255   54264      16   54267   54249   54243   54246       3
   54267   54249  -54243   54246       1   54267   54249  -54243   54246      16
   54270   54267   54249   54252       3   54270   54267  -54249   54252       1
   54270   54267  -54249   54252      16   54270   54267   54249   54255       3
   54270   54267  -54249   54255       1   54270   54267  -54249   54255      16
   54270   54267   54249   54243       3   54270   54267  -54249   54243       1
   54270   54267  -54249   54243      16   54273   54267   54249   54252       3
   54273   54267  -54249   54252       1   54273   54267  -54249   54252      16
   54273   54267   54249   54255       3   54273   54267  -54249   54255       1
   54273   54267  -54249   54255      16   54273   54267   54249   54243       3
   54273   54267  -54249   54243       1   54273   54267  -54249   54243      16
   54276   54267   54249   54252       3   54276   54267  -54249   54252       1
   54276   54267  -54249   54252      16   54276   54267   54249   54255       3
   54276   54267  -54249   54255       1   54276   54267  -54249   54255      16
   54276   54267   54249   54243       3   54276   54267  -54249   54243       1
   54276   54267  -54249   54243      16   54279   54285   54291   54294       1
   54279   54243   54249   54252       3   54279   54243  -54249   54252       1
   54279   54243  -54249   54252      16   54279   54243   54237   54240       1
   54282   54279   54285   54288      18   54282   54279  -54285   54288      17
   54282   54279   54243   54246      22   54282   54279  -54243   54246       1
   54282   54279  -54243   54246      23   54291   54309   54315   54318      17
   54294   54291   54309   54315       1   54294   54291   54285   54288       1
   54297   54291   54285   54288       1   54300   54297   54291   54294       3
   54300   54297  -54291   54294       1   54300   54297  -54291   54294      16
   54300   54297   54291   54285       3   54300   54297  -54291   54285       1
   54300   54297  -54291   54285      16   54303   54297   54291   54294       3
   54303   54297  -54291   54294       1   54303   54297  -54291   54294      16
   54303   54297   54291   54285       3   54303   54297  -54291   54285       1
   54303   54297  -54291   54285      16   54306   54297   54291   54294       3
   54306   54297  -54291   54294       1   54306   54297  -54291   54294      16
   54306   54297   54291   54285       3   54306   54297  -54291   54285       1
   54306   54297  -54291   54285      16   54309   54315   54321   54324       1
   54309   54291   54297   54300       3   54309   54291  -54297   54300       1
   54309   54291  -54297   54300      16   54309   54291   54297   54303       3
   54309   54291  -54297   54303       1   54309   54291  -54297   54303      16
   54309   54291   54297   54306       3   54309   54291  -54297   54306       1
   54309   54291  -54297   54306      16   54309   54291   54285   54288       1
   54312   54309   54315   54318      18   54312   54309  -54315   54318      17
   54312   54309   54291   54294      22   54312   54309  -54291   54294       1
   54312   54309  -54291   54294      23   54321   54345   54351   54354      17
   54324   54321   54345   54351       1   54324   54321   54315   54318       1
   54327   54321   54315   54318       1   54330   54327   54321   54324       2
   54330   54327   54321   54315       2   54333   54327   54321   54324       2
   54333   54327   54321   54315       2   54336   54327   54321   54324       2
   54339   54336   54327   54330       1   54339   54336   54327   54333       1
   54342   54336   54327   54330       1   54342   54336   54327   54333       1
   54345   54351   54357   54360       1   54345   54321   54327   54330       2
   54345   54321   54327   54333       2   54345   54321   54315   54318       1
   54348   54345   54351   54354      18   54348   54345  -54351   54354      17
   54348   54345   54321   54324      22   54348   54345  -54321   54324       1
   54348   54345  -54321   54324      23   54357   54408   54414   54417      17
   54360   54357   54408   54414       1   54360   54357   54351   54354       1
   54363   54357   54351   54354       1   54366   54363   54357   54360       2
   54366   54363   54357   54351       2   54369   54363   54357   54360       2
   54369   54363   54357   54351       2   54372   54363   54357   54360       2
   54375   54372   54363   54366       1   54375   54372   54363   54369       1
   54378   54375   54372   54363       4   54384   54381   54375   54378       4
   54384   54381   54375   54372       4   54387   54381   54375   54378       4
   54390   54387   54381   54384       4   54393   54390   54387   54381       5
   54396   54387   54390   54393       5   54396   54387   54381   54384       4
   54399   54396   54402   54372       4   54399   54396   54387   54390       4
   54399   54396   54387   54381       4   54402   54372   54375   54378       4
   54402   54372   54363   54366       1   54402   54372   54363   54369       1
   54405   54402   54396   54399       4   54405   54402   54396   54387       4
   54405   54402   54372   54375       4   54405   54402   54372   54363       4
   54408   54414   54420   54423       1   54408   54357   54363   54366       2
   54408   54357   54363   54369       2   54408   54357   54351   54354       1
   54411   54408   54414   54417      18   54411   54408  -54414   54417      17
   54411   54408   54357   54360      22   54411   54408  -54357   54360       1
   54411   54408  -54357   54360      23   54420   54468   54474   54477      17
   54423   54420   54468   54474       1   54423   54420   54414   54417       1
   54426   54420   54414   54417       1   54429   54426   54420   54423       2
   54429   54426   54420   54414       2   54432   54426   54420   54423       2
   54432   54426   54420   54414       2   54435   54426   54420   54423       2
   54438   54435   54426   54429       1   54438   54435   54426   54432       1
   54441   54438   54435   54426       4   54447   54444   54438   54441       4
   54447   54444   54438   54435       4   54450   54444   54438   54441       4
   54453   54450   54444   54447       4   54453   54450   54444   54438       4
   54456   54450   54444   54447       4   54459   54456   54462   54435       4
   54459   54456   54450   54453       4   54459   54456   54450   54444       4
   54462   54456   54450   54453       4   54462   54435   54438   54441       4
   54462   54435   54426   54429       1   54462   54435   54426   54432       1
   54465   54462   54456   54459       4   54465   54462   54456   54450       4
   54465   54462   54435   54438       4   54465   54462   54435   54426       4
   54468   54474   54480   54483       1   54468   54420   54426   54429       2
   54468   54420   54426   54432       2   54468   54420   54414   54417       1
   54471   54468   54474   54477      18   54471   54468  -54474   54477      17
   54471   54468   54420   54423      22   54471   54468  -54420   54423       1
   54471   54468  -54420   54423      23   54480   54534   54540   54543      17
   54483   54480   54534   54540       1   54483   54480   54474   54477       1
   54486   54480   54474   54477       1   54489   54486   54480   54483       2
   54489   54486   54480   54474       2   54492   54486   54480   54483       2
   54492   54486   54480   54474       2   54495   54486   54480   54483       2
   54498   54495   54486   54489      15   54498   54495   54486   54492      15
   54498   54495   54486   54480      16   54501   54495   54486   54489      15
   54501   54495   54486   54492      15   54501   54495   54486   54480      16
   54504   54495   54486   54489       3   54504   54495  -54486   54489       1
   54504   54495  -54486   54489      16   54504   54495   54486   54492       3
   54504   54495  -54486   54492       1   54504   54495  -54486   54492      16
   54507   54504   54495   54498      15   54507   54504   54495   54501      15
   54507   54504   54495   54486       3   54507   54504  -54495   54486       1
   54507   54504  -54495   54486      16   54510   54504   54495   54498      15
   54510   54504   54495   54501      15   54510   54504   54495   54486       3
   54510   54504  -54495   54486       1   54510   54504  -54495   54486      16
   54513   54504   54495   54498      16   54513   54504   54495   54501      16
   54516   54513   54504   54507       2   54516   54513   54504   54510       2
   54516   54513   54504   54495       2   54519   54513   54504   54507       2
   54519   54513   54504   54510       2   54519   54513   54504   54495       2
   54522   54513   54504   54507       2   54522   54513   54504   54510       2
   54525   54522   54513   54516       2   54525   54522   54513   54519       2
   54525   54522   54513   54504       2   54528   54522   54513   54516       2
   54528   54522   54513   54519       2   54528   54522   54513   54504       2
   54531   54522   54513   54516       2   54531   54522   54513   54519       2
   54531   54522   54513   54504       2   54534   54540   54546   54549       1
   54534   54480   54486   54489       2   54534   54480   54486   54492       2
   54534   54480   54474   54477       1   54537   54534   54540   54543      18
   54537   54534  -54540   54543      17   54537   54534   54480   54483      22
   54537   54534  -54480   54483       1   54537   54534  -54480   54483      23
   54546   54585   54591   54594      17   54549   54546   54585   54591       1
   54549   54546   54540   54543       1   54552   54546   54540   54543       1
   54555   54552   54546   54549       2   54555   54552   54546   54540       2
   54558   54552   54546   54549       2   54558   54552   54546   54540       2
   54561   54552   54546   54549       2   54564   54561   54552   54555      15
   54564   54561   54552   54558      15   54564   54561   54552   54546      16
   54567   54561   54552   54555      15   54567   54561   54552   54558      15
   54567   54561   54552   54546      16   54570   54561   54552   54555      16
   54570   54561   54552   54558      16   54573   54570   54561   54564       3
   54573   54570  -54561   54564       1   54573   54570  -54561   54564      16
   54573   54570   54561   54567       3   54573   54570  -54561   54567       1
   54573   54570  -54561   54567      16   54576   54570   54561   54564       3
   54576   54570  -54561   54564       1   54576   54570  -54561   54564      16
   54576   54570   54561   54567       3   54576   54570  -54561   54567       1
   54576   54570  -54561   54567      16   54579   54576   54570   54573      18
   54579   54576  -54570   54573      17   54579   54576   54570   54561      17
   54582   54576   54570   54573      18   54582   54576  -54570   54573      17
   54582   54576   54570   54561      17   54585   54591   54597   54600       1
   54585   54546   54552   54555       2   54585   54546   54552   54558       2
   54585   54546   54540   54543       1   54588   54585   54591   54594      18
   54588   54585  -54591   54594      17   54588   54585   54546   54549      22
   54588   54585  -54546   54549       1   54588   54585  -54546   54549      23
   54597   54642   54648   54651      17   54600   54597   54642   54648       1
   54600   54597   54591   54594       1   54603   54597   54591   54594       1
   54606   54603   54597   54600       2   54606   54603   54597   54591       2
   54609   54603   54597   54600       2   54612   54609   54603   54606       3
   54612   54609  -54603   54606       1   54612   54609  -54603   54606      15
   54612   54609   54603   54597       3   54612   54609  -54603   54597       1
   54612   54609  -54603   54597      16   54615   54609   54603   54606       3
   54615   54609  -54603   54606       1   54615   54609  -54603   54606      15
   54615   54609   54603   54597       3   54615   54609  -54603   54597       1
   54615   54609  -54603   54597      16   54618   54609   54603   54606       3
   54618   54609  -54603   54606       1   54618   54609  -54603   54606      15
   54618   54609   54603   54597       3   54618   54609  -54603   54597       1
   54618   54609  -54603   54597      16   54621   54603   54609   54612       3
   54621   54603  -54609   54612       1   54621   54603  -54609   54612      16
   54621   54603   54609   54615       3   54621   54603  -54609   54615       1
   54621   54603  -54609   54615      16   54621   54603   54609   54618       3
   54621   54603  -54609   54618       1   54621   54603  -54609   54618      16
   54621   54603   54597   54600       2   54624   54621   54603   54606      15
   54624   54621   54603   54609       3   54624   54621  -54603   54609       1
   54624   54621  -54603   54609      16   54624   54621   54603   54597      16
   54627   54621   54603   54606      15   54627   54621   54603   54609       3
   54627   54621  -54603   54609       1   54627   54621  -54603   54609      16
   54627   54621   54603   54597      16   54630   54621   54603   54606       3
   54630   54621  -54603   54606       1   54630   54621  -54603   54606      16
   54633   54630   54621   54624       3   54633   54630  -54621   54624       1
   54633   54630  -54621   54624      15   54633   54630   54621   54627       3
   54633   54630  -54621   54627       1   54633   54630  -54621   54627      15
   54633   54630   54621   54603       3   54633   54630  -54621   54603       1
   54633   54630  -54621   54603      16   54636   54630   54621   54624       3
   54636   54630  -54621   54624       1   54636   54630  -54621   54624      15
   54636   54630   54621   54627       3   54636   54630  -54621   54627       1
   54636   54630  -54621   54627      15   54636   54630   54621   54603       3
   54636   54630  -54621   54603       1   54636   54630  -54621   54603      16
   54639   54630   54621   54624       3   54639   54630  -54621   54624       1
   54639   54630  -54621   54624      15   54639   54630   54621   54627       3
   54639   54630  -54621   54627       1   54639   54630  -54621   54627      15
   54639   54630   54621   54603       3   54639   54630  -54621   54603       1
   54639   54630  -54621   54603      16   54642   54648   54654   54657       3
   54642   54648   54654   54660       3   54642   54597   54603   54606       2
   54642   54597   54591   54594       1   54645   54642   54648   54651      18
   54645   54642  -54648   54651      17   54645   54642   54597   54600      22
   54645   54642  -54597   54600       1   54645   54642  -54597   54600      23
   54654   54663   54669   54672      17   54657   54654   54663   54669       3
   54657   54654   54648   54651       3   54660   54654   54663   54669       3
   54660   54654   54648   54651       3   54663   54669   54675   54678       1
   54663   54654   54648   54651       3   54666   54663   54669   54672      18
   54666   54663  -54669   54672      17   54666   54663   54654   54657      22
   54666   54663  -54654   54657       1   54666   54663  -54654   54657      52
   54666   54663   54654   54660      22   54666   54663  -54654   54660       1
   54666   54663  -54654   54660      52   54675   54720   54726   54729      17
   54678   54675   54720   54726       1   54678   54675   54669   54672       1
   54681   54675   54669   54672       1   54684   54681   54675   54678       2
   54684   54681   54675   54669       2   54687   54681   54675   54678       2
   54690   54687   54681   54684       3   54690   54687  -54681   54684       1
   54690   54687  -54681   54684      15   54690   54687   54681   54675       3
   54690   54687  -54681   54675       1   54690   54687  -54681   54675      16
   54693   54687   54681   54684       3   54693   54687  -54681   54684       1
   54693   54687  -54681   54684      15   54693   54687   54681   54675       3
   54693   54687  -54681   54675       1   54693   54687  -54681   54675      16
   54696   54687   54681   54684       3   54696   54687  -54681   54684       1
   54696   54687  -54681   54684      15   54696   54687   54681   54675       3
   54696   54687  -54681   54675       1   54696   54687  -54681   54675      16
   54699   54681   54687   54690       3   54699   54681  -54687   54690       1
   54699   54681  -54687   54690      16   54699   54681   54687   54693       3
   54699   54681  -54687   54693       1   54699   54681  -54687   54693      16
   54699   54681   54687   54696       3   54699   54681  -54687   54696       1
   54699   54681  -54687   54696      16   54699   54681   54675   54678       2
   54702   54699   54681   54684      15   54702   54699   54681   54687       3
   54702   54699  -54681   54687       1   54702   54699  -54681   54687      16
   54702   54699   54681   54675      16   54705   54699   54681   54684      15
   54705   54699   54681   54687       3   54705   54699  -54681   54687       1
   54705   54699  -54681   54687      16   54705   54699   54681   54675      16
   54708   54699   54681   54684       3   54708   54699  -54681   54684       1
   54708   54699  -54681   54684      16   54711   54708   54699   54702       3
   54711   54708  -54699   54702       1   54711   54708  -54699   54702      15
   54711   54708   54699   54705       3   54711   54708  -54699   54705       1
   54711   54708  -54699   54705      15   54711   54708   54699   54681       3
   54711   54708  -54699   54681       1   54711   54708  -54699   54681      16
   54714   54708   54699   54702       3   54714   54708  -54699   54702       1
   54714   54708  -54699   54702      15   54714   54708   54699   54705       3
   54714   54708  -54699   54705       1   54714   54708  -54699   54705      15
   54714   54708   54699   54681       3   54714   54708  -54699   54681       1
   54714   54708  -54699   54681      16   54717   54708   54699   54702       3
   54717   54708  -54699   54702       1   54717   54708  -54699   54702      15
   54717   54708   54699   54705       3   54717   54708  -54699   54705       1
   54717   54708  -54699   54705      15   54717   54708   54699   54681       3
   54717   54708  -54699   54681       1   54717   54708  -54699   54681      16
   54720   54726   54732   54735       1   54720   54675   54681   54684       2
   54720   54675   54669   54672       1   54723   54720   54726   54729      18
   54723   54720  -54726   54729      17   54723   54720   54675   54678      22
   54723   54720  -54675   54678       1   54723   54720  -54675   54678      23
   54732   54777   54783   54786      17   54735   54732   54777   54783       1
   54735   54732   54726   54729       1   54738   54732   54726   54729       1
   54741   54738   54732   54735       2   54741   54738   54732   54726       2
   54744   54738   54732   54735       2   54747   54744   54738   54741       3
   54747   54744  -54738   54741       1   54747   54744  -54738   54741      15
   54747   54744   54738   54732       3   54747   54744  -54738   54732       1
   54747   54744  -54738   54732      16   54750   54744   54738   54741       3
   54750   54744  -54738   54741       1   54750   54744  -54738   54741      15
   54750   54744   54738   54732       3   54750   54744  -54738   54732       1
   54750   54744  -54738   54732      16   54753   54744   54738   54741       3
   54753   54744  -54738   54741       1   54753   54744  -54738   54741      15
   54753   54744   54738   54732       3   54753   54744  -54738   54732       1
   54753   54744  -54738   54732      16   54756   54738   54744   54747       3
   54756   54738  -54744   54747       1   54756   54738  -54744   54747      16
   54756   54738   54744   54750       3   54756   54738  -54744   54750       1
   54756   54738  -54744   54750      16   54756   54738   54744   54753       3
   54756   54738  -54744   54753       1   54756   54738  -54744   54753      16
   54756   54738   54732   54735       2   54759   54756   54738   54741      15
   54759   54756   54738   54744       3   54759   54756  -54738   54744       1
   54759   54756  -54738   54744      16   54759   54756   54738   54732      16
   54762   54756   54738   54741      15   54762   54756   54738   54744       3
   54762   54756  -54738   54744       1   54762   54756  -54738   54744      16
   54762   54756   54738   54732      16   54765   54756   54738   54741       3
   54765   54756  -54738   54741       1   54765   54756  -54738   54741      16
   54768   54765   54756   54759       3   54768   54765  -54756   54759       1
   54768   54765  -54756   54759      15   54768   54765   54756   54762       3
   54768   54765  -54756   54762       1   54768   54765  -54756   54762      15
   54768   54765   54756   54738       3   54768   54765  -54756   54738       1
   54768   54765  -54756   54738      16   54771   54765   54756   54759       3
   54771   54765  -54756   54759       1   54771   54765  -54756   54759      15
   54771   54765   54756   54762       3   54771   54765  -54756   54762       1
   54771   54765  -54756   54762      15   54771   54765   54756   54738       3
   54771   54765  -54756   54738       1   54771   54765  -54756   54738      16
   54774   54765   54756   54759       3   54774   54765  -54756   54759       1
   54774   54765  -54756   54759      15   54774   54765   54756   54762       3
   54774   54765  -54756   54762       1   54774   54765  -54756   54762      15
   54774   54765   54756   54738       3   54774   54765  -54756   54738       1
   54774   54765  -54756   54738      16   54777   54783   54789   54792       1
   54777   54732   54738   54741       2   54777   54732   54726   54729       1
   54780   54777   54783   54786      18   54780   54777  -54783   54786      17
   54780   54777   54732   54735      22   54780   54777  -54732   54735       1
   54780   54777  -54732   54735      23   54789   54843   54849   54852      17
   54792   54789   54843   54849       1   54792   54789   54783   54786       1
   54795   54789   54783   54786       1   54798   54795   54789   54792       2
   54798   54795   54789   54783       2   54801   54795   54789   54792       2
   54801   54795   54789   54783       2   54804   54795   54789   54792       2
   54807   54804   54795   54798      15   54807   54804   54795   54801      15
   54807   54804   54795   54789      16   54810   54804   54795   54798      15
   54810   54804   54795   54801      15   54810   54804   54795   54789      16
   54813   54804   54795   54798       3   54813   54804  -54795   54798       1
   54813   54804  -54795   54798      16   54813   54804   54795   54801       3
   54813   54804  -54795   54801       1   54813   54804  -54795   54801      16
   54816   54813   54804   54807      15   54816   54813   54804   54810      15
   54816   54813   54804   54795       3   54816   54813  -54804   54795       1
   54816   54813  -54804   54795      16   54819   54813   54804   54807      15
   54819   54813   54804   54810      15   54819   54813   54804   54795       3
   54819   54813  -54804   54795       1   54819   54813  -54804   54795      16
   54822   54813   54804   54807      16   54822   54813   54804   54810      16
   54825   54822   54813   54816       2   54825   54822   54813   54819       2
   54825   54822   54813   54804       2   54828   54822   54813   54816       2
   54828   54822   54813   54819       2   54828   54822   54813   54804       2
   54831   54822   54813   54816       2   54831   54822   54813   54819       2
   54834   54831   54822   54825       2   54834   54831   54822   54828       2
   54834   54831   54822   54813       2   54837   54831   54822   54825       2
   54837   54831   54822   54828       2   54837   54831   54822   54813       2
   54840   54831   54822   54825       2   54840   54831   54822   54828       2
   54840   54831   54822   54813       2   54843   54849   54855   54858       1
   54843   54789   54795   54798       2   54843   54789   54795   54801       2
   54843   54789   54783   54786       1   54846   54843   54849   54852      18
   54846   54843  -54849   54852      17   54846   54843   54789   54792      22
   54846   54843  -54789   54792       1   54846   54843  -54789   54792      23
   54855   54885   54891   54894      17   54858   54855   54885   54891       1
   54858   54855   54849   54852       1   54861   54855   54849   54852       1
   54864   54861   54855   54858       3   54864   54861  -54855   54858       1
   54864   54861  -54855   54858      16   54864   54861   54855   54849       3
   54864   54861  -54855   54849       1   54864   54861  -54855   54849      16
   54867   54861   54855   54858       3   54867   54861  -54855   54858       1
   54867   54861  -54855   54858      16   54870   54867   54861   54864       3
   54870   54867  -54861   54864       1   54870   54867  -54861   54864      16
   54870   54867   54861   54855       3   54870   54867  -54861   54855       1
   54870   54867  -54861   54855      16   54873   54867   54861   54864       3
   54873   54867  -54861   54864       1   54873   54867  -54861   54864      16
   54873   54867   54861   54855       3   54873   54867  -54861   54855       1
   54873   54867  -54861   54855      16   54876   54867   54861   54864       3
   54876   54867  -54861   54864       1   54876   54867  -54861   54864      16
   54876   54867   54861   54855       3   54876   54867  -54861   54855       1
   54876   54867  -54861   54855      16   54879   54861   54867   54870       3
   54879   54861  -54867   54870       1   54879   54861  -54867   54870      16
   54879   54861   54867   54873       3   54879   54861  -54867   54873       1
   54879   54861  -54867   54873      16   54879   54861   54867   54876       3
   54879   54861  -54867   54876       1   54879   54861  -54867   54876      16
   54879   54861   54855   54858       3   54879   54861  -54855   54858       1
   54879   54861  -54855   54858      16   54882   54879   54861   54864       3
   54882   54879  -54861   54864       1   54882   54879  -54861   54864      58
   54882   54879   54861   54867      97   54882   54879  -54861   54867      98
   54882   54879  -54861   54867      58   54882   54879   54861   54855      97
   54882   54879  -54861   54855      98   54882   54879  -54861   54855      58
   54885   54891   54897   54900       1   54885   54855   54861   54864       3
   54885   54855  -54861   54864       1   54885   54855  -54861   54864      16
   54885   54855   54849   54852       1   54888   54885   54891   54894      18
   54888   54885  -54891   54894      17   54888   54885   54855   54858      22
   54888   54885  -54855   54858       1   54888   54885  -54855   54858      23
   54897   54927   54933   54936      17   54900   54897   54927   54933       1
   54900   54897   54891   54894       1   54903   54897   54891   54894       1
   54906   54903   54897   54900       2   54906   54903   54897   54891       2
   54909   54903   54897   54900       2   54909   54903   54897   54891       2
   54912   54903   54897   54900       2   54915   54912   54903   54906      22
   54915   54912  -54903   54906       1   54915   54912  -54903   54906      23
   54915   54912   54903   54909      22   54915   54912  -54903   54909       1
   54915   54912  -54903   54909      23   54918   54912   54903   54906       1
   54918   54912   54903   54909       1   54921   54918   54912   54915      18
   54921   54918  -54912   54915      17   54921   54918   54912   54903      17
   54924   54918   54912   54915      18   54924   54918  -54912   54915      17
   54924   54918   54912   54903      17   54927   54933   54939   54942       1
   54927   54897   54903   54906       2   54927   54897   54903   54909       2
   54927   54897   54891   54894       1   54930   54927   54933   54936      18
   54930   54927  -54933   54936      17   54930   54927   54897   54900      22
   54930   54927  -54897   54900       1   54930   54927  -54897   54900      23
   54939   54993   54999   55002      17   54942   54939   54993   54999       1
   54942   54939   54933   54936       1   54945   54939   54933   54936       1
   54948   54945   54939   54942       2   54948   54945   54939   54933       2
   54951   54945   54939   54942       2   54951   54945   54939   54933       2
   54954   54945   54939   54942       2   54957   54954   54945   54948      15
   54957   54954   54945   54951      15   54957   54954   54945   54939      16
   54960   54954   54945   54948      15   54960   54954   54945   54951      15
   54960   54954   54945   54939      16   54963   54954   54945   54948       3
   54963   54954  -54945   54948       1   54963   54954  -54945   54948      16
   54963   54954   54945   54951       3   54963   54954  -54945   54951       1
   54963   54954  -54945   54951      16   54966   54963   54954   54957      15
   54966   54963   54954   54960      15   54966   54963   54954   54945       3
   54966   54963  -54954   54945       1   54966   54963  -54954   54945      16
   54969   54963   54954   54957      15   54969   54963   54954   54960      15
   54969   54963   54954   54945       3   54969   54963  -54954   54945       1
   54969   54963  -54954   54945      16   54972   54963   54954   54957      16
   54972   54963   54954   54960      16   54975   54972   54963   54966       2
   54975   54972   54963   54969       2   54975   54972   54963   54954       2
   54978   54972   54963   54966       2   54978   54972   54963   54969       2
   54978   54972   54963   54954       2   54981   54972   54963   54966       2
   54981   54972   54963   54969       2   54984   54981   54972   54975       2
   54984   54981   54972   54978       2   54984   54981   54972   54963       2
   54987   54981   54972   54975       2   54987   54981   54972   54978       2
   54987   54981   54972   54963       2   54990   54981   54972   54975       2
   54990   54981   54972   54978       2   54990   54981   54972   54963       2
   54993   54999   55005   55008       1   54993   54939   54945   54948       2
   54993   54939   54945   54951       2   54993   54939   54933   54936       1
   54996   54993   54999   55002      18   54996   54993  -54999   55002      17
   54996   54993   54939   54942      22   54996   54993  -54939   54942       1
   54996   54993  -54939   54942      23   55005   55059   55065   55068      17
   55008   55005   55059   55065       1   55008   55005   54999   55002       1
   55011   55005   54999   55002       1   55014   55011   55005   55008       2
   55014   55011   55005   54999       2   55017   55011   55005   55008       2
   55017   55011   55005   54999       2   55020   55011   55005   55008       2
   55023   55020   55011   55014      15   55023   55020   55011   55017      15
   55023   55020   55011   55005      16   55026   55020   55011   55014      15
   55026   55020   55011   55017      15   55026   55020   55011   55005      16
   55029   55020   55011   55014       3   55029   55020  -55011   55014       1
   55029   55020  -55011   55014      16   55029   55020   55011   55017       3
   55029   55020  -55011   55017       1   55029   55020  -55011   55017      16
   55032   55029   55020   55023      15   55032   55029   55020   55026      15
   55032   55029   55020   55011       3   55032   55029  -55020   55011       1
   55032   55029  -55020   55011      16   55035   55029   55020   55023      15
   55035   55029   55020   55026      15   55035   55029   55020   55011       3
   55035   55029  -55020   55011       1   55035   55029  -55020   55011      16
   55038   55029   55020   55023      16   55038   55029   55020   55026      16
   55041   55038   55029   55032       2   55041   55038   55029   55035       2
   55041   55038   55029   55020       2   55044   55038   55029   55032       2
   55044   55038   55029   55035       2   55044   55038   55029   55020       2
   55047   55038   55029   55032       2   55047   55038   55029   55035       2
   55050   55047   55038   55041       2   55050   55047   55038   55044       2
   55050   55047   55038   55029       2   55053   55047   55038   55041       2
   55053   55047   55038   55044       2   55053   55047   55038   55029       2
   55056   55047   55038   55041       2   55056   55047   55038   55044       2
   55056   55047   55038   55029       2   55059   55065   55071   55074       1
   55059   55005   55011   55014       2   55059   55005   55011   55017       2
   55059   55005   54999   55002       1   55062   55059   55065   55068      18
   55062   55059  -55065   55068      17   55062   55059   55005   55008      22
   55062   55059  -55005   55008       1   55062   55059  -55005   55008      23
   55071   55101   55107   55110      17   55074   55071   55101   55107       1
   55074   55071   55065   55068       1   55077   55071   55065   55068       1
   55080   55077   55071   55074       3   55080   55077  -55071   55074       1
   55080   55077  -55071   55074      16   55080   55077   55071   55065       3
   55080   55077  -55071   55065       1   55080   55077  -55071   55065      16
   55083   55077   55071   55074       3   55083   55077  -55071   55074       1
   55083   55077  -55071   55074      16   55086   55083   55077   55080       3
   55086   55083  -55077   55080       1   55086   55083  -55077   55080      16
   55086   55083   55077   55071       3   55086   55083  -55077   55071       1
   55086   55083  -55077   55071      16   55089   55083   55077   55080       3
   55089   55083  -55077   55080       1   55089   55083  -55077   55080      16
   55089   55083   55077   55071       3   55089   55083  -55077   55071       1
   55089   55083  -55077   55071      16   55092   55083   55077   55080       3
   55092   55083  -55077   55080       1   55092   55083  -55077   55080      16
   55092   55083   55077   55071       3   55092   55083  -55077   55071       1
   55092   55083  -55077   55071      16   55095   55077   55083   55086       3
   55095   55077  -55083   55086       1   55095   55077  -55083   55086      16
   55095   55077   55083   55089       3   55095   55077  -55083   55089       1
   55095   55077  -55083   55089      16   55095   55077   55083   55092       3
   55095   55077  -55083   55092       1   55095   55077  -55083   55092      16
   55095   55077   55071   55074       3   55095   55077  -55071   55074       1
   55095   55077  -55071   55074      16   55098   55095   55077   55080       3
   55098   55095  -55077   55080       1   55098   55095  -55077   55080      58
   55098   55095   55077   55083      97   55098   55095  -55077   55083      98
   55098   55095  -55077   55083      58   55098   55095   55077   55071      97
   55098   55095  -55077   55071      98   55098   55095  -55077   55071      58
   55101   55107   55113   55116       3   55101   55107   55113   55119       3
   55101   55071   55077   55080       3   55101   55071  -55077   55080       1
   55101   55071  -55077   55080      16   55101   55071   55065   55068       1
   55104   55101   55107   55110      18   55104   55101  -55107   55110      17
   55104   55101   55071   55074      22   55104   55101  -55071   55074       1
   55104   55101  -55071   55074      23   55113   55122   55128   55131      17
   55116   55113   55122   55128       3   55116   55113   55107   55110       3
   55119   55113   55122   55128       3   55119   55113   55107   55110       3
   55122   55128   55134   55137       1   55122   55113   55107   55110       3
   55125   55122   55128   55131      18   55125   55122  -55128   55131      17
   55125   55122   55113   55116      22   55125   55122  -55113   55116       1
   55125   55122  -55113   55116      52   55125   55122   55113   55119      22
   55125   55122  -55113   55119       1   55125   55122  -55113   55119      52
   55137   55134   55173   55179       1   55137   55134   55128   55131       1
   55140   55134   55128   55131       1   55143   55140   55134   55137       2
   55143   55140   55134   55128       2   55146   55140   55134   55137       2
   55146   55140   55134   55128       2   55149   55140   55134   55137       2
   55152   55149   55140   55143      15   55152   55149   55140   55146      15
   55152   55149   55140   55134      16   55155   55149   55140   55143      15
   55155   55149   55140   55146      15   55155   55149   55140   55134      16
   55158   55149   55140   55143      16   55158   55149   55140   55146      16
   55161   55158   55149   55152       3   55161   55158  -55149   55152       1
   55161   55158  -55149   55152      16   55161   55158   55149   55155       3
   55161   55158  -55149   55155       1   55161   55158  -55149   55155      16
   55164   55158   55149   55152       3   55164   55158  -55149   55152       1
   55164   55158  -55149   55152      16   55164   55158   55149   55155       3
   55164   55158  -55149   55155       1   55164   55158  -55149   55155      16
   55167   55164   55158   55161      18   55167   55164  -55158   55161      17
   55167   55164   55158   55149      17   55170   55164   55158   55161      18
   55170   55164  -55158   55161      17   55170   55164   55158   55149      17
   55173   55179   55182   55185       1   55173   55179   55182   55188       1
   55173   55179   55209   55212       1   55173   55134   55140   55143       2
   55173   55134   55140   55146       2   55173   55134   55128   55131       1
   55176   55173   55134   55137      22   55176   55173  -55134   55137       1
   55176   55173  -55134   55137      23   55194   55191   55182   55185       2
   55194   55191   55182   55188       2   55194   55191   55182   55179       2
   55197   55191   55182   55185       2   55197   55191   55182   55188       2
   55197   55191   55182   55179       2   55200   55191   55182   55185       2
   55200   55191   55182   55188       2   55203   55200   55209   55179       2
   55203   55200   55191   55194      15   55203   55200   55191   55197      15
   55203   55200   55191   55182      16   55206   55200   55209   55179       2
   55206   55200   55191   55194      15   55206   55200   55191   55197      15
   55206   55200   55191   55182      16   55209   55215   55221   55224      17
   55209   55200   55191   55194      16   55209   55200   55191   55197      16
   55209   55179   55182   55185       1   55209   55179   55182   55188       1
   55212   55209   55215   55221       1   55212   55209   55200   55203       2
   55212   55209   55200   55206       2   55212   55209   55200   55191       2
   55212   55209   55179   55182       1   55215   55221   55227   55230       1
   55215   55209   55200   55203       2   55215   55209   55200   55206       2
   55218   55215   55221   55224      18   55218   55215  -55221   55224      17
   55218   55215   55209   55212      22   55218   55215  -55209   55212       1
   55218   55215  -55209   55212      23   55227   55266   55272   55275      17
   55230   55227   55266   55272       1   55230   55227   55221   55224       1
   55233   55227   55221   55224       1   55236   55233   55227   55230       2
   55236   55233   55227   55221       2   55239   55233   55227   55230       2
   55239   55233   55227   55221       2   55242   55233   55227   55230       2
   55245   55242   55233   55236       3   55245   55242  -55233   55236       1
   55245   55242  -55233   55236      16   55245   55242   55233   55239       3
   55245   55242  -55233   55239       1   55245   55242  -55233   55239      16
   55245   55242   55233   55227       3   55245   55242  -55233   55227       1
   55245   55242  -55233   55227      16   55248   55242   55233   55236       3
   55248   55242  -55233   55236       1   55248   55242  -55233   55236      16
   55248   55242   55233   55239       3   55248   55242  -55233   55239       1
   55248   55242  -55233   55239      16   55248   55242   55233   55227       3
   55248   55242  -55233   55227       1   55248   55242  -55233   55227      16
   55251   55242   55233   55236       3   55251   55242  -55233   55236       1
   55251   55242  -55233   55236      16   55251   55242   55233   55239       3
   55251   55242  -55233   55239       1   55251   55242  -55233   55239      16
   55254   55251   55242   55245       3   55254   55251  -55242   55245      63
   55254   55251  -55242   55245      61   55254   55251   55242   55248       3
   55254   55251  -55242   55248      63   55254   55251  -55242   55248      61
   55257   55254   55251   55242      64   55260   55254   55251   55242      64
   55263   55254   55251   55242      64   55266   55272   55278   55281       1
   55266   55227   55233   55236       2   55266   55227   55233   55239       2
   55266   55227   55221   55224       1   55269   55266   55272   55275      18
   55269   55266  -55272   55275      17   55269   55266   55227   55230      22
   55269   55266  -55227   55230       1   55269   55266  -55227   55230      23
   55278   55323   55329   55332      17   55281   55278   55323   55329       1
   55281   55278   55272   55275       1   55284   55278   55272   55275       1
   55287   55284   55278   55281       2   55287   55284   55278   55272       2
   55290   55284   55278   55281       2   55293   55290   55284   55287       3
   55293   55290  -55284   55287       1   55293   55290  -55284   55287      15
   55293   55290   55284   55278       3   55293   55290  -55284   55278       1
   55293   55290  -55284   55278      16   55296   55290   55284   55287       3
   55296   55290  -55284   55287       1   55296   55290  -55284   55287      15
   55296   55290   55284   55278       3   55296   55290  -55284   55278       1
   55296   55290  -55284   55278      16   55299   55290   55284   55287       3
   55299   55290  -55284   55287       1   55299   55290  -55284   55287      15
   55299   55290   55284   55278       3   55299   55290  -55284   55278       1
   55299   55290  -55284   55278      16   55302   55284   55290   55293       3
   55302   55284  -55290   55293       1   55302   55284  -55290   55293      16
   55302   55284   55290   55296       3   55302   55284  -55290   55296       1
   55302   55284  -55290   55296      16   55302   55284   55290   55299       3
   55302   55284  -55290   55299       1   55302   55284  -55290   55299      16
   55302   55284   55278   55281       2   55305   55302   55284   55287      15
   55305   55302   55284   55290       3   55305   55302  -55284   55290       1
   55305   55302  -55284   55290      16   55305   55302   55284   55278      16
   55308   55302   55284   55287      15   55308   55302   55284   55290       3
   55308   55302  -55284   55290       1   55308   55302  -55284   55290      16
   55308   55302   55284   55278      16   55311   55302   55284   55287       3
   55311   55302  -55284   55287       1   55311   55302  -55284   55287      16
   55314   55311   55302   55305       3   55314   55311  -55302   55305       1
   55314   55311  -55302   55305      15   55314   55311   55302   55308       3
   55314   55311  -55302   55308       1   55314   55311  -55302   55308      15
   55314   55311   55302   55284       3   55314   55311  -55302   55284       1
   55314   55311  -55302   55284      16   55317   55311   55302   55305       3
   55317   55311  -55302   55305       1   55317   55311  -55302   55305      15
   55317   55311   55302   55308       3   55317   55311  -55302   55308       1
   55317   55311  -55302   55308      15   55317   55311   55302   55284       3
   55317   55311  -55302   55284       1   55317   55311  -55302   55284      16
   55320   55311   55302   55305       3   55320   55311  -55302   55305       1
   55320   55311  -55302   55305      15   55320   55311   55302   55308       3
   55320   55311  -55302   55308       1   55320   55311  -55302   55308      15
   55320   55311   55302   55284       3   55320   55311  -55302   55284       1
   55320   55311  -55302   55284      16   55323   55329   55335   55338       1
   55323   55278   55284   55287       2   55323   55278   55272   55275       1
   55326   55323   55329   55332      18   55326   55323  -55329   55332      17
   55326   55323   55278   55281      22   55326   55323  -55278   55281       1
   55326   55323  -55278   55281      23   55335   55365   55371   55374      17
   55338   55335   55365   55371       1   55338   55335   55329   55332       1
   55341   55335   55329   55332       1   55344   55341   55335   55338       2
   55344   55341   55335   55329       2   55347   55341   55335   55338       2
   55347   55341   55335   55329       2   55350   55341   55335   55338       2
   55353   55350   55341   55344      22   55353   55350  -55341   55344       1
   55353   55350  -55341   55344      23   55353   55350   55341   55347      22
   55353   55350  -55341   55347       1   55353   55350  -55341   55347      23
   55356   55350   55341   55344       1   55356   55350   55341   55347       1
   55359   55356   55350   55353      18   55359   55356  -55350   55353      17
   55359   55356   55350   55341      17   55362   55356   55350   55353      18
   55362   55356  -55350   55353      17   55362   55356   55350   55341      17
   55365   55371   55377   55380       1   55365   55335   55341   55344       2
   55365   55335   55341   55347       2   55365   55335   55329   55332       1
   55368   55365   55371   55374      18   55368   55365  -55371   55374      17
   55368   55365   55335   55338      22   55368   55365  -55335   55338       1
   55368   55365  -55335   55338      23   55377   55422   55428   55431      17
   55380   55377   55422   55428       1   55380   55377   55371   55374       1
   55383   55377   55371   55374       1   55386   55383   55377   55380       2
   55386   55383   55377   55371       2   55389   55383   55377   55380       2
   55389   55383   55377   55371       2   55392   55383   55377   55380       2
   55395   55392   55383   55386      15   55395   55392   55383   55389      15
   55395   55392   55383   55377       3   55395   55392  -55383   55377       1
   55395   55392  -55383   55377      16   55398   55392   55383   55386       3
   55398   55392  -55383   55386       1   55398   55392  -55383   55386      16
   55398   55392   55383   55389       3   55398   55392  -55383   55389       1
   55398   55392  -55383   55389      16   55401   55398   55392   55395      15
   55401   55398   55392   55383       3   55401   55398  -55392   55383       1
   55401   55398  -55392   55383      16   55404   55398   55392   55395      15
   55404   55398   55392   55383       3   55404   55398  -55392   55383       1
   55404   55398  -55392   55383      16   55407   55398   55392   55395      15
   55407   55398   55392   55383       3   55407   55398  -55392   55383       1
   55407   55398  -55392   55383      16   55410   55392   55398   55401       3
   55410   55392  -55398   55401       1   55410   55392  -55398   55401      16
   55410   55392   55398   55404       3   55410   55392  -55398   55404       1
   55410   55392  -55398   55404      16   55410   55392   55398   55407       3
   55410   55392  -55398   55407       1   55410   55392  -55398   55407      16
   55410   55392   55383   55386       3   55410   55392  -55383   55386       1
   55410   55392  -55383   55386      16   55410   55392   55383   55389       3
   55410   55392  -55383   55389       1   55410   55392  -55383   55389      16
   55413   55410   55392   55395      15   55413   55410   55392   55398       3
   55413   55410  -55392   55398       1   55413   55410  -55392   55398      16
   55413   55410   55392   55383       3   55413   55410  -55392   55383       1
   55413   55410  -55392   55383      16   55416   55410   55392   55395      15
   55416   55410   55392   55398       3   55416   55410  -55392   55398       1
   55416   55410  -55392   55398      16   55416   55410   55392   55383       3
   55416   55410  -55392   55383       1   55416   55410  -55392   55383      16
   55419   55410   55392   55395      15   55419   55410   55392   55398       3
   55419   55410  -55392   55398       1   55419   55410  -55392   55398      16
   55419   55410   55392   55383       3   55419   55410  -55392   55383       1
   55419   55410  -55392   55383      16   55422   55428   55434   55437       1
   55422   55377   55383   55386       2   55422   55377   55383   55389       2
   55422   55377   55371   55374       1   55425   55422   55428   55431      18
   55425   55422  -55428   55431      17   55425   55422   55377   55380      22
   55425   55422  -55377   55380       1   55425   55422  -55377   55380      23
   55434   55485   55491   55494      17   55437   55434   55485   55491       1
   55437   55434   55428   55431       1   55440   55434   55428   55431       1
   55443   55440   55434   55437       2   55443   55440   55434   55428       2
   55446   55440   55434   55437       2   55446   55440   55434   55428       2
   55449   55440   55434   55437       2   55452   55449   55440   55443       1
   55452   55449   55440   55446       1   55455   55452   55449   55440       4
   55461   55458   55452   55455       4   55461   55458   55452   55449       4
   55464   55458   55452   55455       4   55467   55464   55458   55461       4
   55470   55467   55464   55458       5   55473   55464   55467   55470       5
   55473   55464   55458   55461       4   55476   55473   55479   55449       4
   55476   55473   55464   55467       4   55476   55473   55464   55458       4
   55479   55449   55452   55455       4   55479   55449   55440   55443       1
   55479   55449   55440   55446       1   55482   55479   55473   55476       4
   55482   55479   55473   55464       4   55482   55479   55449   55452       4
   55482   55479   55449   55440       4   55485   55491   55497   55500       1
   55485   55434   55440   55443       2   55485   55434   55440   55446       2
   55485   55434   55428   55431       1   55488   55485   55491   55494      18
   55488   55485  -55491   55494      17   55488   55485   55434   55437      22
   55488   55485  -55434   55437       1   55488   55485  -55434   55437      23
   55497   55527   55533   55536      17   55500   55497   55527   55533       1
   55500   55497   55491   55494       1   55503   55497   55491   55494       1
   55506   55503   55497   55500       3   55506   55503  -55497   55500       1
   55506   55503  -55497   55500      16   55506   55503   55497   55491       3
   55506   55503  -55497   55491       1   55506   55503  -55497   55491      16
   55509   55503   55497   55500       3   55509   55503  -55497   55500       1
   55509   55503  -55497   55500      16   55512   55509   55503   55506       3
   55512   55509  -55503   55506       1   55512   55509  -55503   55506      16
   55512   55509   55503   55497       3   55512   55509  -55503   55497       1
   55512   55509  -55503   55497      16   55515   55509   55503   55506       3
   55515   55509  -55503   55506       1   55515   55509  -55503   55506      16
   55515   55509   55503   55497       3   55515   55509  -55503   55497       1
   55515   55509  -55503   55497      16   55518   55509   55503   55506       3
   55518   55509  -55503   55506       1   55518   55509  -55503   55506      16
   55518   55509   55503   55497       3   55518   55509  -55503   55497       1
   55518   55509  -55503   55497      16   55521   55503   55509   55512       3
   55521   55503  -55509   55512       1   55521   55503  -55509   55512      16
   55521   55503   55509   55515       3   55521   55503  -55509   55515       1
   55521   55503  -55509   55515      16   55521   55503   55509   55518       3
   55521   55503  -55509   55518       1   55521   55503  -55509   55518      16
   55521   55503   55497   55500       3   55521   55503  -55497   55500       1
   55521   55503  -55497   55500      16   55524   55521   55503   55506       3
   55524   55521  -55503   55506       1   55524   55521  -55503   55506      58
   55524   55521   55503   55509      97   55524   55521  -55503   55509      98
   55524   55521  -55503   55509      58   55524   55521   55503   55497      97
   55524   55521  -55503   55497      98   55524   55521  -55503   55497      58
   55527   55533   55539   55542       1   55527   55497   55503   55506       3
   55527   55497  -55503   55506       1   55527   55497  -55503   55506      16
   55527   55497   55491   55494       1   55530   55527   55533   55536      18
   55530   55527  -55533   55536      17   55530   55527   55497   55500      22
   55530   55527  -55497   55500       1   55530   55527  -55497   55500      23
   55539   55563   55569   55572      17   55542   55539   55563   55569       1
   55542   55539   55533   55536       1   55545   55539   55533   55536       1
   55548   55545   55539   55542       2   55548   55545   55539   55533       2
   55551   55545   55539   55542       2   55551   55545   55539   55533       2
   55554   55545   55539   55542       2   55557   55554   55545   55548       1
   55557   55554   55545   55551       1   55560   55554   55545   55548       1
   55560   55554   55545   55551       1   55563   55569   55575   55578       1
   55563   55539   55545   55548       2   55563   55539   55545   55551       2
   55563   55539   55533   55536       1   55566   55563   55569   55572      18
   55566   55563  -55569   55572      17   55566   55563   55539   55542      22
   55566   55563  -55539   55542       1   55566   55563  -55539   55542      23
   55575   55635   55641   55644      17   55578   55575   55635   55641       1
   55578   55575   55569   55572       1   55581   55575   55569   55572       1
   55584   55581   55575   55578       2   55584   55581   55575   55569       2
   55587   55581   55575   55578       2   55587   55581   55575   55569       2
   55590   55581   55575   55578       2   55593   55590   55581   55584      15
   55593   55590   55581   55587      15   55593   55590   55581   55575      16
   55596   55590   55581   55584      15   55596   55590   55581   55587      15
   55596   55590   55581   55575      16   55599   55590   55581   55584       3
   55599   55590  -55581   55584       1   55599   55590  -55581   55584      16
   55599   55590   55581   55587       3   55599   55590  -55581   55587       1
   55599   55590  -55581   55587      16   55602   55599   55590   55593       3
   55602   55599  -55590   55593       1   55602   55599  -55590   55593      16
   55602   55599   55590   55596       3   55602   55599  -55590   55596       1
   55602   55599  -55590   55596      16   55602   55599   55590   55581       3
   55602   55599  -55590   55581       1   55602   55599  -55590   55581      16
   55605   55599   55590   55593       3   55605   55599  -55590   55593       1
   55605   55599  -55590   55593      16   55605   55599   55590   55596       3
   55605   55599  -55590   55596       1   55605   55599  -55590   55596      16
   55605   55599   55590   55581       3   55605   55599  -55590   55581       1
   55605   55599  -55590   55581      16   55608   55599   55590   55593       3
   55608   55599  -55590   55593       1   55608   55599  -55590   55593      16
   55608   55599   55590   55596       3   55608   55599  -55590   55596       1
   55608   55599  -55590   55596      16   55611   55608   55599   55602      25
   55611   55608   55599   55605      25   55611   55608   55599   55590      25
   55614   55608   55599   55602      25   55614   55608   55599   55605      25
   55617   55614   55608   55611      26   55620   55617   55614   55608      26
   55623   55617   55614   55608      26   55626   55614   55617   55620      26
   55626   55614   55617   55623      26   55626   55614   55608   55611      26
   55629   55626   55614   55617      26   55629   55626   55614   55608      26
   55632   55626   55614   55617      26   55632   55626   55614   55608      26
   55635   55641   55647   55650       1   55635   55575   55581   55584       2
   55635   55575   55581   55587       2   55635   55575   55569   55572       1
   55638   55635   55641   55644      18   55638   55635  -55641   55644      17
   55638   55635   55575   55578      22   55638   55635  -55575   55578       1
   55638   55635  -55575   55578      23   55647   55680   55686   55689      17
   55650   55647   55680   55686       1   55650   55647   55641   55644       1
   55653   55647   55641   55644       1   55656   55653   55647   55650       2
   55656   55653   55647   55641       2   55659   55653   55647   55650       2
   55659   55653   55647   55641       2   55662   55653   55647   55650       2
   55665   55662   55653   55656      15   55665   55662   55653   55659      15
   55665   55662   55653   55647      16   55668   55662   55653   55656      15
   55668   55662   55653   55659      15   55668   55662   55653   55647      16
   55671   55662   55653   55656      16   55671   55662   55653   55659      16
   55674   55671   55662   55665      22   55674   55671  -55662   55665       1
   55674   55671  -55662   55665      23   55674   55671   55662   55668      22
   55674   55671  -55662   55668       1   55674   55671  -55662   55668      23
   55677   55671   55662   55665      22   55677   55671  -55662   55665       1
   55677   55671  -55662   55665      23   55677   55671   55662   55668      22
   55677   55671  -55662   55668       1   55677   55671  -55662   55668      23
   55680   55686   55692   55695       1   55680   55647   55653   55656       2
   55680   55647   55653   55659       2   55680   55647   55641   55644       1
   55683   55680   55686   55689      18   55683   55680  -55686   55689      17
   55683   55680   55647   55650      22   55683   55680  -55647   55650       1
   55683   55680  -55647   55650      23   55692   55722   55728   55731      17
   55695   55692   55722   55728       1   55695   55692   55686   55689       1
   55698   55692   55686   55689       1   55701   55698   55692   55695       3
   55701   55698  -55692   55695       1   55701   55698  -55692   55695      16
   55701   55698   55692   55686       3   55701   55698  -55692   55686       1
   55701   55698  -55692   55686      16   55704   55698   55692   55695       3
   55704   55698  -55692   55695       1   55704   55698  -55692   55695      16
   55707   55704   55698   55701       3   55707   55704  -55698   55701       1
   55707   55704  -55698   55701      16   55707   55704   55698   55692       3
   55707   55704  -55698   55692       1   55707   55704  -55698   55692      16
   55710   55704   55698   55701       3   55710   55704  -55698   55701       1
   55710   55704  -55698   55701      16   55710   55704   55698   55692       3
   55710   55704  -55698   55692       1   55710   55704  -55698   55692      16
   55713   55704   55698   55701       3   55713   55704  -55698   55701       1
   55713   55704  -55698   55701      16   55713   55704   55698   55692       3
   55713   55704  -55698   55692       1   55713   55704  -55698   55692      16
   55716   55698   55704   55707       3   55716   55698  -55704   55707       1
   55716   55698  -55704   55707      16   55716   55698   55704   55710       3
   55716   55698  -55704   55710       1   55716   55698  -55704   55710      16
   55716   55698   55704   55713       3   55716   55698  -55704   55713       1
   55716   55698  -55704   55713      16   55716   55698   55692   55695       3
   55716   55698  -55692   55695       1   55716   55698  -55692   55695      16
   55719   55716   55698   55701       3   55719   55716  -55698   55701       1
   55719   55716  -55698   55701      58   55719   55716   55698   55704      97
   55719   55716  -55698   55704      98   55719   55716  -55698   55704      58
   55719   55716   55698   55692      97   55719   55716  -55698   55692      98
   55719   55716  -55698   55692      58   55722   55728   55734   55737       3
   55722   55728   55734   55740       3   55722   55692   55698   55701       3
   55722   55692  -55698   55701       1   55722   55692  -55698   55701      16
   55722   55692   55686   55689       1   55725   55722   55728   55731      18
   55725   55722  -55728   55731      17   55725   55722   55692   55695      22
   55725   55722  -55692   55695       1   55725   55722  -55692   55695      23
   55734   55743   55749   55752      17   55737   55734   55743   55749       3
   55737   55734   55728   55731       3   55740   55734   55743   55749       3
   55740   55734   55728   55731       3   55743   55749   55755   55758       1
   55743   55734   55728   55731       3   55746   55743   55749   55752      18
   55746   55743  -55749   55752      17   55746   55743   55734   55737      22
   55746   55743  -55734   55737       1   55746   55743  -55734   55737      52
   55746   55743   55734   55740      22   55746   55743  -55734   55740       1
   55746   55743  -55734   55740      52   55755   55809   55815   55818      17
   55758   55755   55809   55815       1   55758   55755   55749   55752       1
   55761   55755   55749   55752       1   55764   55761   55755   55758       2
   55764   55761   55755   55749       2   55767   55761   55755   55758       2
   55767   55761   55755   55749       2   55770   55761   55755   55758       2
   55773   55770   55761   55764      15   55773   55770   55761   55767      15
   55773   55770   55761   55755      16   55776   55770   55761   55764      15
   55776   55770   55761   55767      15   55776   55770   55761   55755      16
   55779   55770   55761   55764       3   55779   55770  -55761   55764       1
   55779   55770  -55761   55764      16   55779   55770   55761   55767       3
   55779   55770  -55761   55767       1   55779   55770  -55761   55767      16
   55782   55779   55770   55773      15   55782   55779   55770   55776      15
   55782   55779   55770   55761       3   55782   55779  -55770   55761       1
   55782   55779  -55770   55761      16   55785   55779   55770   55773      15
   55785   55779   55770   55776      15   55785   55779   55770   55761       3
   55785   55779  -55770   55761       1   55785   55779  -55770   55761      16
   55788   55779   55770   55773      16   55788   55779   55770   55776      16
   55791   55788   55779   55782       2   55791   55788   55779   55785       2
   55791   55788   55779   55770       2   55794   55788   55779   55782       2
   55794   55788   55779   55785       2   55794   55788   55779   55770       2
   55797   55788   55779   55782       2   55797   55788   55779   55785       2
   55800   55797   55788   55791       2   55800   55797   55788   55794       2
   55800   55797   55788   55779       2   55803   55797   55788   55791       2
   55803   55797   55788   55794       2   55803   55797   55788   55779       2
   55806   55797   55788   55791       2   55806   55797   55788   55794       2
   55806   55797   55788   55779       2   55809   55815   55821   55824       1
   55809   55755   55761   55764       2   55809   55755   55761   55767       2
   55809   55755   55749   55752       1   55812   55809   55815   55818      18
   55812   55809  -55815   55818      17   55812   55809   55755   55758      22
   55812   55809  -55755   55758       1   55812   55809  -55755   55758      23
   55821   55866   55872   55875      17   55824   55821   55866   55872       1
   55824   55821   55815   55818       1   55827   55821   55815   55818       1
   55830   55827   55821   55824       2   55830   55827   55821   55815       2
   55833   55827   55821   55824       2   55833   55827   55821   55815       2
   55836   55827   55821   55824       2   55839   55836   55827   55830      15
   55839   55836   55827   55833      15   55839   55836   55827   55821       3
   55839   55836  -55827   55821       1   55839   55836  -55827   55821      16
   55842   55836   55827   55830       3   55842   55836  -55827   55830       1
   55842   55836  -55827   55830      16   55842   55836   55827   55833       3
   55842   55836  -55827   55833       1   55842   55836  -55827   55833      16
   55845   55842   55836   55839      15   55845   55842   55836   55827       3
   55845   55842  -55836   55827       1   55845   55842  -55836   55827      16
   55848   55842   55836   55839      15   55848   55842   55836   55827       3
   55848   55842  -55836   55827       1   55848   55842  -55836   55827      16
   55851   55842   55836   55839      15   55851   55842   55836   55827       3
   55851   55842  -55836   55827       1   55851   55842  -55836   55827      16
   55854   55836   55842   55845       3   55854   55836  -55842   55845       1
   55854   55836  -55842   55845      16   55854   55836   55842   55848       3
   55854   55836  -55842   55848       1   55854   55836  -55842   55848      16
   55854   55836   55842   55851       3   55854   55836  -55842   55851       1
   55854   55836  -55842   55851      16   55854   55836   55827   55830       3
   55854   55836  -55827   55830       1   55854   55836  -55827   55830      16
   55854   55836   55827   55833       3   55854   55836  -55827   55833       1
   55854   55836  -55827   55833      16   55857   55854   55836   55839      15
   55857   55854   55836   55842       3   55857   55854  -55836   55842       1
   55857   55854  -55836   55842      16   55857   55854   55836   55827       3
   55857   55854  -55836   55827       1   55857   55854  -55836   55827      16
   55860   55854   55836   55839      15   55860   55854   55836   55842       3
   55860   55854  -55836   55842       1   55860   55854  -55836   55842      16
   55860   55854   55836   55827       3   55860   55854  -55836   55827       1
   55860   55854  -55836   55827      16   55863   55854   55836   55839      15
   55863   55854   55836   55842       3   55863   55854  -55836   55842       1
   55863   55854  -55836   55842      16   55863   55854   55836   55827       3
   55863   55854  -55836   55827       1   55863   55854  -55836   55827      16
   55866   55872   55878   55881       1   55866   55821   55827   55830       2
   55866   55821   55827   55833       2   55866   55821   55815   55818       1
   55869   55866   55872   55875      18   55869   55866  -55872   55875      17
   55869   55866   55821   55824      22   55869   55866  -55821   55824       1
   55869   55866  -55821   55824      23   55878   55932   55938   55941      17
   55881   55878   55932   55938       1   55881   55878   55872   55875       1
   55884   55878   55872   55875       1   55887   55884   55878   55881       2
   55887   55884   55878   55872       2   55890   55884   55878   55881       2
   55890   55884   55878   55872       2   55893   55884   55878   55881       2
   55896   55893   55884   55887      15   55896   55893   55884   55890      15
   55896   55893   55884   55878      16   55899   55893   55884   55887      15
   55899   55893   55884   55890      15   55899   55893   55884   55878      16
   55902   55893   55884   55887       3   55902   55893  -55884   55887       1
   55902   55893  -55884   55887      16   55902   55893   55884   55890       3
   55902   55893  -55884   55890       1   55902   55893  -55884   55890      16
   55905   55902   55893   55896      15   55905   55902   55893   55899      15
   55905   55902   55893   55884       3   55905   55902  -55893   55884       1
   55905   55902  -55893   55884      16   55908   55902   55893   55896      15
   55908   55902   55893   55899      15   55908   55902   55893   55884       3
   55908   55902  -55893   55884       1   55908   55902  -55893   55884      16
   55911   55902   55893   55896      16   55911   55902   55893   55899      16
   55914   55911   55902   55905       2   55914   55911   55902   55908       2
   55914   55911   55902   55893       2   55917   55911   55902   55905       2
   55917   55911   55902   55908       2   55917   55911   55902   55893       2
   55920   55911   55902   55905       2   55920   55911   55902   55908       2
   55923   55920   55911   55914       2   55923   55920   55911   55917       2
   55923   55920   55911   55902       2   55926   55920   55911   55914       2
   55926   55920   55911   55917       2   55926   55920   55911   55902       2
   55929   55920   55911   55914       2   55929   55920   55911   55917       2
   55929   55920   55911   55902       2   55932   55938   55944   55947       3
   55932   55938   55944   55950       3   55932   55878   55884   55887       2
   55932   55878   55884   55890       2   55932   55878   55872   55875       1
   55935   55932   55938   55941      18   55935   55932  -55938   55941      17
   55935   55932   55878   55881      22   55935   55932  -55878   55881       1
   55935   55932  -55878   55881      23   55944   55953   55959   55962      17
   55947   55944   55953   55959       3   55947   55944   55938   55941       3
   55950   55944   55953   55959       3   55950   55944   55938   55941       3
   55953   55959   55965   55968       1   55953   55944   55938   55941       3
   55956   55953   55959   55962      18   55956   55953  -55959   55962      17
   55956   55953   55944   55947      22   55956   55953  -55944   55947       1
   55956   55953  -55944   55947      52   55956   55953   55944   55950      22
   55956   55953  -55944   55950       1   55956   55953  -55944   55950      52
   55965   55998   56004   56007      17   55968   55965   55998   56004       1
   55968   55965   55959   55962       1   55971   55965   55959   55962       1
   55974   55971   55965   55968       2   55974   55971   55965   55959       2
   55977   55971   55965   55968       2   55977   55971   55965   55959       2
   55980   55971   55965   55968       2   55983   55980   55971   55974      15
   55983   55980   55971   55977      15   55983   55980   55971   55965      16
   55986   55980   55971   55974      15   55986   55980   55971   55977      15
   55986   55980   55971   55965      16   55989   55980   55971   55974      16
   55989   55980   55971   55977      16   55992   55989   55980   55983      22
   55992   55989  -55980   55983       1   55992   55989  -55980   55983      23
   55992   55989   55980   55986      22   55992   55989  -55980   55986       1
   55992   55989  -55980   55986      23   55995   55989   55980   55983      22
   55995   55989  -55980   55983       1   55995   55989  -55980   55983      23
   55995   55989   55980   55986      22   55995   55989  -55980   55986       1
   55995   55989  -55980   55986      23   55998   56004   56010   56013       1
   55998   55965   55971   55974       2   55998   55965   55971   55977       2
   55998   55965   55959   55962       1   56001   55998   56004   56007      18
   56001   55998  -56004   56007      17   56001   55998   55965   55968      22
   56001   55998  -55965   55968       1   56001   55998  -55965   55968      23
   56010   56028   56034   56037      17   56013   56010   56028   56034       1
   56013   56010   56004   56007       1   56016   56010   56004   56007       1
   56019   56016   56010   56013       3   56019   56016  -56010   56013       1
   56019   56016  -56010   56013      16   56019   56016   56010   56004       3
   56019   56016  -56010   56004       1   56019   56016  -56010   56004      16
   56022   56016   56010   56013       3   56022   56016  -56010   56013       1
   56022   56016  -56010   56013      16   56022   56016   56010   56004       3
   56022   56016  -56010   56004       1   56022   56016  -56010   56004      16
   56025   56016   56010   56013       3   56025   56016  -56010   56013       1
   56025   56016  -56010   56013      16   56025   56016   56010   56004       3
   56025   56016  -56010   56004       1   56025   56016  -56010   56004      16
   56028   56034   56040   56043       1   56028   56010   56016   56019       3
   56028   56010  -56016   56019       1   56028   56010  -56016   56019      16
   56028   56010   56016   56022       3   56028   56010  -56016   56022       1
   56028   56010  -56016   56022      16   56028   56010   56016   56025       3
   56028   56010  -56016   56025       1   56028   56010  -56016   56025      16
   56028   56010   56004   56007       1   56031   56028   56034   56037      18
   56031   56028  -56034   56037      17   56031   56028   56010   56013      22
   56031   56028  -56010   56013       1   56031   56028  -56010   56013      23
   56040   56070   56076   56079      17   56043   56040   56070   56076       1
   56043   56040   56034   56037       1   56046   56040   56034   56037       1
   56049   56046   56040   56043       3   56049   56046  -56040   56043       1
   56049   56046  -56040   56043      16   56049   56046   56040   56034       3
   56049   56046  -56040   56034       1   56049   56046  -56040   56034      16
   56052   56046   56040   56043       3   56052   56046  -56040   56043       1
   56052   56046  -56040   56043      16   56055   56052   56046   56049       3
   56055   56052  -56046   56049       1   56055   56052  -56046   56049      16
   56055   56052   56046   56040       3   56055   56052  -56046   56040       1
   56055   56052  -56046   56040      16   56058   56052   56046   56049       3
   56058   56052  -56046   56049       1   56058   56052  -56046   56049      16
   56058   56052   56046   56040       3   56058   56052  -56046   56040       1
   56058   56052  -56046   56040      16   56061   56052   56046   56049       3
   56061   56052  -56046   56049       1   56061   56052  -56046   56049      16
   56061   56052   56046   56040       3   56061   56052  -56046   56040       1
   56061   56052  -56046   56040      16   56064   56046   56052   56055       3
   56064   56046  -56052   56055       1   56064   56046  -56052   56055      16
   56064   56046   56052   56058       3   56064   56046  -56052   56058       1
   56064   56046  -56052   56058      16   56064   56046   56052   56061       3
   56064   56046  -56052   56061       1   56064   56046  -56052   56061      16
   56064   56046   56040   56043       3   56064   56046  -56040   56043       1
   56064   56046  -56040   56043      16   56067   56064   56046   56049       3
   56067   56064  -56046   56049       1   56067   56064  -56046   56049      58
   56067   56064   56046   56052      97   56067   56064  -56046   56052      98
   56067   56064  -56046   56052      58   56067   56064   56046   56040      97
   56067   56064  -56046   56040      98   56067   56064  -56046   56040      58
   56070   56076   56082   56085       1   56070   56040   56046   56049       3
   56070   56040  -56046   56049       1   56070   56040  -56046   56049      16
   56070   56040   56034   56037       1   56073   56070   56076   56079      18
   56073   56070  -56076   56079      17   56073   56070   56040   56043      22
   56073   56070  -56040   56043       1   56073   56070  -56040   56043      23
   56082   56118   56124   56127      17   56085   56082   56118   56124       1
   56085   56082   56076   56079       1   56088   56082   56076   56079       1
   56091   56088   56082   56085       3   56091   56088  -56082   56085       1
   56091   56088  -56082   56085      16   56091   56088   56082   56076       3
   56091   56088  -56082   56076       1   56091   56088  -56082   56076      16
   56094   56088   56082   56085       3   56094   56088  -56082   56085       1
   56094   56088  -56082   56085      16   56097   56094   56088   56091       3
   56097   56094  -56088   56091       1   56097   56094  -56088   56091      16
   56097   56094   56088   56082       3   56097   56094  -56088   56082       1
   56097   56094  -56088   56082      16   56100   56094   56088   56091       3
   56100   56094  -56088   56091       1   56100   56094  -56088   56091      16
   56100   56094   56088   56082       3   56100   56094  -56088   56082       1
   56100   56094  -56088   56082      16   56103   56094   56088   56091       3
   56103   56094  -56088   56091       1   56103   56094  -56088   56091      16
   56103   56094   56088   56082       3   56103   56094  -56088   56082       1
   56103   56094  -56088   56082      16   56106   56088   56094   56097       3
   56106   56088  -56094   56097       1   56106   56088  -56094   56097      16
   56106   56088   56094   56100       3   56106   56088  -56094   56100       1
   56106   56088  -56094   56100      16   56106   56088   56094   56103       3
   56106   56088  -56094   56103       1   56106   56088  -56094   56103      16
   56106   56088   56082   56085       3   56106   56088  -56082   56085       1
   56106   56088  -56082   56085      16   56109   56106   56088   56091       3
   56109   56106  -56088   56091       1   56109   56106  -56088   56091      16
   56109   56106   56088   56094       3   56109   56106  -56088   56094       1
   56109   56106  -56088   56094      16   56109   56106   56088   56082       3
   56109   56106  -56088   56082       1   56109   56106  -56088   56082      16
   56112   56106   56088   56091       3   56112   56106  -56088   56091       1
   56112   56106  -56088   56091      16   56112   56106   56088   56094       3
   56112   56106  -56088   56094       1   56112   56106  -56088   56094      16
   56112   56106   56088   56082       3   56112   56106  -56088   56082       1
   56112   56106  -56088   56082      16   56115   56106   56088   56091       3
   56115   56106  -56088   56091       1   56115   56106  -56088   56091      16
   56115   56106   56088   56094       3   56115   56106  -56088   56094       1
   56115   56106  -56088   56094      16   56115   56106   56088   56082       3
   56115   56106  -56088   56082       1   56115   56106  -56088   56082      16
   56118   56124   56130   56133       1   56118   56082   56088   56091       3
   56118   56082  -56088   56091       1   56118   56082  -56088   56091      16
   56118   56082   56076   56079       1   56121   56118   56124   56127      18
   56121   56118  -56124   56127      17   56121   56118   56082   56085      22
   56121   56118  -56082   56085       1   56121   56118  -56082   56085      23
   56130   56151   56157   56160      17   56133   56130   56151   56157       1
   56133   56130   56124   56127       1   56136   56130   56124   56127       1
   56139   56136   56130   56133       3   56139   56136  -56130   56133       1
   56139   56136  -56130   56133      16   56139   56136   56130   56124       3
   56139   56136  -56130   56124       1   56139   56136  -56130   56124      16
   56142   56136   56130   56133       3   56142   56136  -56130   56133       1
   56142   56136  -56130   56133      16   56142   56136   56130   56124       3
   56142   56136  -56130   56124       1   56142   56136  -56130   56124      16
   56145   56136   56130   56133       3   56145   56136  -56130   56133       1
   56145   56136  -56130   56133      16   56148   56145   56136   56139       3
   56148   56145  -56136   56139       1   56148   56145  -56136   56139      58
   56148   56145   56136   56142       3   56148   56145  -56136   56142       1
   56148   56145  -56136   56142      58   56148   56145   56136   56130      59
   56148   56145  -56136   56130      60   56148   56145  -56136   56130      61
   56151   56157   56163   56166       1   56151   56130   56136   56139       3
   56151   56130  -56136   56139       1   56151   56130  -56136   56139      16
   56151   56130   56136   56142       3   56151   56130  -56136   56142       1
   56151   56130  -56136   56142      16   56151   56130   56124   56127       1
   56154   56151   56157   56160      18   56154   56151  -56157   56160      17
   56154   56151   56130   56133      22   56154   56151  -56130   56133       1
   56154   56151  -56130   56133      23   56163   56211   56217   56220      17
   56166   56163   56211   56217       1   56166   56163   56157   56160       1
   56169   56163   56157   56160       1   56172   56169   56163   56166       2
   56172   56169   56163   56157       2   56175   56169   56163   56166       2
   56175   56169   56163   56157       2   56178   56169   56163   56166       2
   56181   56178   56169   56172       1   56181   56178   56169   56175       1
   56184   56181   56178   56169       4   56190   56187   56181   56184       4
   56190   56187   56181   56178       4   56193   56187   56181   56184       4
   56196   56193   56187   56190       4   56196   56193   56187   56181       4
   56199   56193   56187   56190       4   56202   56199   56205   56178       4
   56202   56199   56193   56196       4   56202   56199   56193   56187       4
   56205   56199   56193   56196       4   56205   56178   56181   56184       4
   56205   56178   56169   56172       1   56205   56178   56169   56175       1
   56208   56205   56199   56202       4   56208   56205   56199   56193       4
   56208   56205   56178   56181       4   56208   56205   56178   56169       4
   56211   56217   56223   56226       1   56211   56163   56169   56172       2
   56211   56163   56169   56175       2   56211   56163   56157   56160       1
   56214   56211   56217   56220      18   56214   56211  -56217   56220      17
   56214   56211   56163   56166      22   56214   56211  -56163   56166       1
   56214   56211  -56163   56166      23   56223   56247   56253   56256      17
   56226   56223   56247   56253       1   56226   56223   56217   56220       1
   56229   56223   56217   56220       1   56232   56229   56223   56226       2
   56232   56229   56223   56217       2   56235   56229   56223   56226       2
   56235   56229   56223   56217       2   56238   56229   56223   56226       2
   56241   56238   56229   56232       1   56241   56238   56229   56235       1
   56244   56238   56229   56232       1   56244   56238   56229   56235       1
   56247   56253   56259   56262       1   56247   56223   56229   56232       2
   56247   56223   56229   56235       2   56247   56223   56217   56220       1
   56250   56247   56253   56256      18   56250   56247  -56253   56256      17
   56250   56247   56223   56226      22   56250   56247  -56223   56226       1
   56250   56247  -56223   56226      23   56262   56259   56283   56289       1
   56262   56259   56253   56256       1   56265   56259   56253   56256       1
   56268   56265   56259   56262       2   56268   56265   56259   56253       2
   56271   56265   56259   56262       2   56271   56265   56259   56253       2
   56274   56265   56259   56262       2   56277   56274   56265   56268       1
   56277   56274   56265   56271       1   56280   56274   56265   56268       1
   56280   56274   56265   56271       1   56283   56289   56292   56295       1
   56283   56289   56292   56298       1   56283   56289   56319   56322       1
   56283   56259   56265   56268       2   56283   56259   56265   56271       2
   56283   56259   56253   56256       1   56286   56283   56259   56262      22
   56286   56283  -56259   56262       1   56286   56283  -56259   56262      23
   56304   56301   56292   56295       2   56304   56301   56292   56298       2
   56304   56301   56292   56289       2   56307   56301   56292   56295       2
   56307   56301   56292   56298       2   56307   56301   56292   56289       2
   56310   56301   56292   56295       2   56310   56301   56292   56298       2
   56313   56310   56319   56289       2   56313   56310   56301   56304      15
   56313   56310   56301   56307      15   56313   56310   56301   56292      16
   56316   56310   56319   56289       2   56316   56310   56301   56304      15
   56316   56310   56301   56307      15   56316   56310   56301   56292      16
   56319   56310   56301   56304      16   56319   56310   56301   56307      16
   56319   56289   56292   56295       1   56319   56289   56292   56298       1
   56322   56319   56325   56331       1   56322   56319   56310   56313       2
   56322   56319   56310   56316       2   56322   56319   56310   56301       2
   56322   56319   56289   56292       1   56325   56331   56334   56337       1
   56325   56331   56334   56340       1   56325   56331   56361   56364       1
   56325   56319   56310   56313       2   56325   56319   56310   56316       2
   56328   56325   56319   56322      22   56328   56325  -56319   56322       1
   56328   56325  -56319   56322      23   56346   56343   56334   56337       2
   56346   56343   56334   56340       2   56346   56343   56334   56331       2
   56349   56343   56334   56337       2   56349   56343   56334   56340       2
   56349   56343   56334   56331       2   56352   56343   56334   56337       2
   56352   56343   56334   56340       2   56355   56352   56361   56331       2
   56355   56352   56343   56346      15   56355   56352   56343   56349      15
   56355   56352   56343   56334      16   56358   56352   56361   56331       2
   56358   56352   56343   56346      15   56358   56352   56343   56349      15
   56358   56352   56343   56334      16   56361   56367   56373   56376      17
   56361   56352   56343   56346      16   56361   56352   56343   56349      16
   56361   56331   56334   56337       1   56361   56331   56334   56340       1
   56364   56361   56367   56373       1   56364   56361   56352   56355       2
   56364   56361   56352   56358       2   56364   56361   56352   56343       2
   56364   56361   56331   56334       1   56367   56373   56379   56382       1
   56367   56361   56352   56355       2   56367   56361   56352   56358       2
   56370   56367   56373   56376      18   56370   56367  -56373   56376      17
   56370   56367   56361   56364      22   56370   56367  -56361   56364       1
   56370   56367  -56361   56364      23   56379   56400   56406   56409      17
   56382   56379   56400   56406       1   56382   56379   56373   56376       1
   56385   56379   56373   56376       1   56388   56385   56379   56382       3
   56388   56385  -56379   56382       1   56388   56385  -56379   56382      16
   56388   56385   56379   56373       3   56388   56385  -56379   56373       1
   56388   56385  -56379   56373      16   56391   56385   56379   56382       3
   56391   56385  -56379   56382       1   56391   56385  -56379   56382      16
   56391   56385   56379   56373       3   56391   56385  -56379   56373       1
   56391   56385  -56379   56373      16   56394   56385   56379   56382       3
   56394   56385  -56379   56382       1   56394   56385  -56379   56382      16
   56397   56394   56385   56388       3   56397   56394  -56385   56388       1
   56397   56394  -56385   56388      58   56397   56394   56385   56391       3
   56397   56394  -56385   56391       1   56397   56394  -56385   56391      58
   56397   56394   56385   56379      59   56397   56394  -56385   56379      60
   56397   56394  -56385   56379      61   56400   56406   56412   56415       1
   56400   56379   56385   56388       3   56400   56379  -56385   56388       1
   56400   56379  -56385   56388      16   56400   56379   56385   56391       3
   56400   56379  -56385   56391       1   56400   56379  -56385   56391      16
   56400   56379   56373   56376       1   56403   56400   56406   56409      18
   56403   56400  -56406   56409      17   56403   56400   56379   56382      22
   56403   56400  -56379   56382       1   56403   56400  -56379   56382      23
   56412   56430   56436   56439      17   56415   56412   56430   56436       1
   56415   56412   56406   56409       1   56418   56412   56406   56409       1
   56421   56418   56412   56415       3   56421   56418  -56412   56415       1
   56421   56418  -56412   56415      16   56421   56418   56412   56406       3
   56421   56418  -56412   56406       1   56421   56418  -56412   56406      16
   56424   56418   56412   56415       3   56424   56418  -56412   56415       1
   56424   56418  -56412   56415      16   56424   56418   56412   56406       3
   56424   56418  -56412   56406       1   56424   56418  -56412   56406      16
   56427   56418   56412   56415       3   56427   56418  -56412   56415       1
   56427   56418  -56412   56415      16   56427   56418   56412   56406       3
   56427   56418  -56412   56406       1   56427   56418  -56412   56406      16
   56430   56436   56442   56445       1   56430   56412   56418   56421       3
   56430   56412  -56418   56421       1   56430   56412  -56418   56421      16
   56430   56412   56418   56424       3   56430   56412  -56418   56424       1
   56430   56412  -56418   56424      16   56430   56412   56418   56427       3
   56430   56412  -56418   56427       1   56430   56412  -56418   56427      16
   56430   56412   56406   56409       1   56433   56430   56436   56439      18
   56433   56430  -56436   56439      17   56433   56430   56412   56415      22
   56433   56430  -56412   56415       1   56433   56430  -56412   56415      23
   56442   56496   56502   56505      17   56445   56442   56496   56502       1
   56445   56442   56436   56439       1   56448   56442   56436   56439       1
   56451   56448   56442   56445       2   56451   56448   56442   56436       2
   56454   56448   56442   56445       2   56454   56448   56442   56436       2
   56457   56448   56442   56445       2   56460   56457   56448   56451      15
   56460   56457   56448   56454      15   56460   56457   56448   56442      16
   56463   56457   56448   56451      15   56463   56457   56448   56454      15
   56463   56457   56448   56442      16   56466   56457   56448   56451       3
   56466   56457  -56448   56451       1   56466   56457  -56448   56451      16
   56466   56457   56448   56454       3   56466   56457  -56448   56454       1
   56466   56457  -56448   56454      16   56469   56466   56457   56460      15
   56469   56466   56457   56463      15   56469   56466   56457   56448       3
   56469   56466  -56457   56448       1   56469   56466  -56457   56448      16
   56472   56466   56457   56460      15   56472   56466   56457   56463      15
   56472   56466   56457   56448       3   56472   56466  -56457   56448       1
   56472   56466  -56457   56448      16   56475   56466   56457   56460      16
   56475   56466   56457   56463      16   56478   56475   56466   56469       2
   56478   56475   56466   56472       2   56478   56475   56466   56457       2
   56481   56475   56466   56469       2   56481   56475   56466   56472       2
   56481   56475   56466   56457       2   56484   56475   56466   56469       2
   56484   56475   56466   56472       2   56487   56484   56475   56478       2
   56487   56484   56475   56481       2   56487   56484   56475   56466       2
   56490   56484   56475   56478       2   56490   56484   56475   56481       2
   56490   56484   56475   56466       2   56493   56484   56475   56478       2
   56493   56484   56475   56481       2   56493   56484   56475   56466       2
   56496   56502   56508   56511       1   56496   56442   56448   56451       2
   56496   56442   56448   56454       2   56496   56442   56436   56439       1
   56499   56496   56502   56505      18   56499   56496  -56502   56505      17
   56499   56496   56442   56445      22   56499   56496  -56442   56445       1
   56499   56496  -56442   56445      23   56508   56526   56532   56535      17
   56511   56508   56526   56532       1   56511   56508   56502   56505       1
   56514   56508   56502   56505       1   56517   56514   56508   56511       3
   56517   56514  -56508   56511       1   56517   56514  -56508   56511      16
   56517   56514   56508   56502       3   56517   56514  -56508   56502       1
   56517   56514  -56508   56502      16   56520   56514   56508   56511       3
   56520   56514  -56508   56511       1   56520   56514  -56508   56511      16
   56520   56514   56508   56502       3   56520   56514  -56508   56502       1
   56520   56514  -56508   56502      16   56523   56514   56508   56511       3
   56523   56514  -56508   56511       1   56523   56514  -56508   56511      16
   56523   56514   56508   56502       3   56523   56514  -56508   56502       1
   56523   56514  -56508   56502      16   56526   56532   56538   56541       1
   56526   56508   56514   56517       3   56526   56508  -56514   56517       1
   56526   56508  -56514   56517      16   56526   56508   56514   56520       3
   56526   56508  -56514   56520       1   56526   56508  -56514   56520      16
   56526   56508   56514   56523       3   56526   56508  -56514   56523       1
   56526   56508  -56514   56523      16   56526   56508   56502   56505       1
   56529   56526   56532   56535      18   56529   56526  -56532   56535      17
   56529   56526   56508   56511      22   56529   56526  -56508   56511       1
   56529   56526  -56508   56511      23   56538   56556   56562   56565      17
   56541   56538   56556   56562       1   56541   56538   56532   56535       1
   56544   56538   56532   56535       1   56547   56544   56538   56541       3
   56547   56544  -56538   56541       1   56547   56544  -56538   56541      16
   56547   56544   56538   56532       3   56547   56544  -56538   56532       1
   56547   56544  -56538   56532      16   56550   56544   56538   56541       3
   56550   56544  -56538   56541       1   56550   56544  -56538   56541      16
   56550   56544   56538   56532       3   56550   56544  -56538   56532       1
   56550   56544  -56538   56532      16   56553   56544   56538   56541       3
   56553   56544  -56538   56541       1   56553   56544  -56538   56541      16
   56553   56544   56538   56532       3   56553   56544  -56538   56532       1
   56553   56544  -56538   56532      16   56556   56562   56568   56571       1
   56556   56538   56544   56547       3   56556   56538  -56544   56547       1
   56556   56538  -56544   56547      16   56556   56538   56544   56550       3
   56556   56538  -56544   56550       1   56556   56538  -56544   56550      16
   56556   56538   56544   56553       3   56556   56538  -56544   56553       1
   56556   56538  -56544   56553      16   56556   56538   56532   56535       1
   56559   56556   56562   56565      18   56559   56556  -56562   56565      17
   56559   56556   56538   56541      22   56559   56556  -56538   56541       1
   56559   56556  -56538   56541      23   56568   56613   56619   56622      17
   56571   56568   56613   56619       1   56571   56568   56562   56565       1
   56574   56568   56562   56565       1   56577   56574   56568   56571       2
   56577   56574   56568   56562       2   56580   56574   56568   56571       2
   56583   56580   56574   56577       3   56583   56580  -56574   56577       1
   56583   56580  -56574   56577      15   56583   56580   56574   56568       3
   56583   56580  -56574   56568       1   56583   56580  -56574   56568      16
   56586   56580   56574   56577       3   56586   56580  -56574   56577       1
   56586   56580  -56574   56577      15   56586   56580   56574   56568       3
   56586   56580  -56574   56568       1   56586   56580  -56574   56568      16
   56589   56580   56574   56577       3   56589   56580  -56574   56577       1
   56589   56580  -56574   56577      15   56589   56580   56574   56568       3
   56589   56580  -56574   56568       1   56589   56580  -56574   56568      16
   56592   56574   56580   56583       3   56592   56574  -56580   56583       1
   56592   56574  -56580   56583      16   56592   56574   56580   56586       3
   56592   56574  -56580   56586       1   56592   56574  -56580   56586      16
   56592   56574   56580   56589       3   56592   56574  -56580   56589       1
   56592   56574  -56580   56589      16   56592   56574   56568   56571       2
   56595   56592   56574   56577      15   56595   56592   56574   56580       3
   56595   56592  -56574   56580       1   56595   56592  -56574   56580      16
   56595   56592   56574   56568      16   56598   56592   56574   56577      15
   56598   56592   56574   56580       3   56598   56592  -56574   56580       1
   56598   56592  -56574   56580      16   56598   56592   56574   56568      16
   56601   56592   56574   56577       3   56601   56592  -56574   56577       1
   56601   56592  -56574   56577      16   56604   56601   56592   56595       3
   56604   56601  -56592   56595       1   56604   56601  -56592   56595      15
   56604   56601   56592   56598       3   56604   56601  -56592   56598       1
   56604   56601  -56592   56598      15   56604   56601   56592   56574       3
   56604   56601  -56592   56574       1   56604   56601  -56592   56574      16
   56607   56601   56592   56595       3   56607   56601  -56592   56595       1
   56607   56601  -56592   56595      15   56607   56601   56592   56598       3
   56607   56601  -56592   56598       1   56607   56601  -56592   56598      15
   56607   56601   56592   56574       3   56607   56601  -56592   56574       1
   56607   56601  -56592   56574      16   56610   56601   56592   56595       3
   56610   56601  -56592   56595       1   56610   56601  -56592   56595      15
   56610   56601   56592   56598       3   56610   56601  -56592   56598       1
   56610   56601  -56592   56598      15   56610   56601   56592   56574       3
   56610   56601  -56592   56574       1   56610   56601  -56592   56574      16
   56613   56619   56625   56628       1   56613   56568   56574   56577       2
   56613   56568   56562   56565       1   56616   56613   56619   56622      18
   56616   56613  -56619   56622      17   56616   56613   56568   56571      22
   56616   56613  -56568   56571       1   56616   56613  -56568   56571      23
   56625   56649   56655   56658      17   56628   56625   56649   56655       1
   56628   56625   56619   56622       1   56631   56625   56619   56622       1
   56634   56631   56625   56628       2   56634   56631   56625   56619       2
   56637   56631   56625   56628       2   56637   56631   56625   56619       2
   56640   56631   56625   56628       2   56643   56640   56631   56634       1
   56643   56640   56631   56637       1   56646   56640   56631   56634       1
   56646   56640   56631   56637       1   56649   56655   56661   56664       1
   56649   56625   56631   56634       2   56649   56625   56631   56637       2
   56649   56625   56619   56622       1   56652   56649   56655   56658      18
   56652   56649  -56655   56658      17   56652   56649   56625   56628      22
   56652   56649  -56625   56628       1   56652   56649  -56625   56628      23
   56661   56721   56727   56730      17   56664   56661   56721   56727       1
   56664   56661   56655   56658       1   56667   56661   56655   56658       1
   56670   56667   56661   56664       2   56670   56667   56661   56655       2
   56673   56667   56661   56664       2   56673   56667   56661   56655       2
   56676   56667   56661   56664       2   56679   56676   56667   56670       1
   56679   56676   56667   56673       1   56682   56679   56676   56667      86
   56688   56685   56679   56682      88   56688   56685   56679   56676      88
   56691   56685   56679   56682      88   56694   56691   56685   56688      90
   56697   56694   56691   56685       4   56703   56700   56694   56697       4
   56703   56700   56694   56691       4   56706   56700   56694   56697       4
   56709   56706   56700   56703       4   56709   56706   56700   56694       4
   56712   56706   56700   56703       4   56715   56712   56718   56691      91
   56715   56712   56718   56676      91   56715   56712   56706   56709       4
   56715   56712   56706   56700       4   56718   56712   56706   56709       4
   56718   56691   56694   56697       4   56718   56691   56685   56688      90
   56718   56676   56679   56682      86   56718   56676   56667   56670       1
   56718   56676   56667   56673       1   56721   56727   56733   56736       1
   56721   56661   56667   56670       2   56721   56661   56667   56673       2
   56721   56661   56655   56658       1   56724   56721   56727   56730      18
   56724   56721  -56727   56730      17   56724   56721   56661   56664      22
   56724   56721  -56661   56664       1   56724   56721  -56661   56664      23
   56733   56781   56787   56790      17   56736   56733   56781   56787       1
   56736   56733   56727   56730       1   56739   56733   56727   56730       1
   56742   56739   56733   56736       2   56742   56739   56733   56727       2
   56745   56739   56733   56736       2   56745   56739   56733   56727       2
   56748   56739   56733   56736       2   56751   56748   56739   56742       1
   56751   56748   56739   56745       1   56754   56751   56748   56739       4
   56760   56757   56751   56754       4   56760   56757   56751   56748       4
   56763   56757   56751   56754       4   56766   56763   56757   56760       4
   56766   56763   56757   56751       4   56769   56763   56757   56760       4
   56772   56769   56775   56748       4   56772   56769   56763   56766       4
   56772   56769   56763   56757       4   56775   56769   56763   56766       4
   56775   56748   56751   56754       4   56775   56748   56739   56742       1
   56775   56748   56739   56745       1   56778   56775   56769   56772       4
   56778   56775   56769   56763       4   56778   56775   56748   56751       4
   56778   56775   56748   56739       4   56781   56787   56793   56796       1
   56781   56733   56739   56742       2   56781   56733   56739   56745       2
   56781   56733   56727   56730       1   56784   56781   56787   56790      18
   56784   56781  -56787   56790      17   56784   56781   56733   56736      22
   56784   56781  -56733   56736       1   56784   56781  -56733   56736      23
   56793   56817   56823   56826      17   56796   56793   56817   56823       1
   56796   56793   56787   56790       1   56799   56793   56787   56790       1
   56802   56799   56793   56796       2   56802   56799   56793   56787       2
   56805   56799   56793   56796       2   56805   56799   56793   56787       2
   56808   56799   56793   56796       2   56811   56808   56799   56802       1
   56811   56808   56799   56805       1   56814   56808   56799   56802       1
   56814   56808   56799   56805       1   56817   56823   56829   56832       3
   56817   56823   56829   56835       3   56817   56793   56799   56802       2
   56817   56793   56799   56805       2   56817   56793   56787   56790       1
   56820   56817   56823   56826      18   56820   56817  -56823   56826      17
   56820   56817   56793   56796      22   56820   56817  -56793   56796       1
   56820   56817  -56793   56796      23   56829   56838   56844   56847      17
   56832   56829   56838   56844       3   56832   56829   56823   56826       3
   56835   56829   56838   56844       3   56835   56829   56823   56826       3
   56838   56844   56850   56853       1   56838   56829   56823   56826       3
   56841   56838   56844   56847      18   56841   56838  -56844   56847      17
   56841   56838   56829   56832      22   56841   56838  -56829   56832       1
   56841   56838  -56829   56832      52   56841   56838   56829   56835      22
   56841   56838  -56829   56835       1   56841   56838  -56829   56835      52
   56850   56904   56910   56913      17   56853   56850   56904   56910       1
   56853   56850   56844   56847       1   56856   56850   56844   56847       1
   56859   56856   56850   56853       2   56859   56856   56850   56844       2
   56862   56856   56850   56853       2   56862   56856   56850   56844       2
   56865   56856   56850   56853       2   56868   56865   56856   56859      15
   56868   56865   56856   56862      15   56868   56865   56856   56850      16
   56871   56865   56856   56859      15   56871   56865   56856   56862      15
   56871   56865   56856   56850      16   56874   56865   56856   56859       3
   56874   56865  -56856   56859       1   56874   56865  -56856   56859      16
   56874   56865   56856   56862       3   56874   56865  -56856   56862       1
   56874   56865  -56856   56862      16   56877   56874   56865   56868      15
   56877   56874   56865   56871      15   56877   56874   56865   56856       3
   56877   56874  -56865   56856       1   56877   56874  -56865   56856      16
   56880   56874   56865   56868      15   56880   56874   56865   56871      15
   56880   56874   56865   56856       3   56880   56874  -56865   56856       1
   56880   56874  -56865   56856      16   56883   56874   56865   56868      16
   56883   56874   56865   56871      16   56886   56883   56874   56877       2
   56886   56883   56874   56880       2   56886   56883   56874   56865       2
   56889   56883   56874   56877       2   56889   56883   56874   56880       2
   56889   56883   56874   56865       2   56892   56883   56874   56877       2
   56892   56883   56874   56880       2   56895   56892   56883   56886       2
   56895   56892   56883   56889       2   56895   56892   56883   56874       2
   56898   56892   56883   56886       2   56898   56892   56883   56889       2
   56898   56892   56883   56874       2   56901   56892   56883   56886       2
   56901   56892   56883   56889       2   56901   56892   56883   56874       2
   56904   56910   56916   56919       1   56904   56850   56856   56859       2
   56904   56850   56856   56862       2   56904   56850   56844   56847       1
   56907   56904   56910   56913      18   56907   56904  -56910   56913      17
   56907   56904   56850   56853      22   56907   56904  -56850   56853       1
   56907   56904  -56850   56853      23   56916   56949   56955   56958      17
   56919   56916   56949   56955       1   56919   56916   56910   56913       1
   56922   56916   56910   56913       1   56925   56922   56916   56919       2
   56925   56922   56916   56910       2   56928   56922   56916   56919       2
   56928   56922   56916   56910       2   56931   56922   56916   56919       2
   56934   56931   56922   56925      15   56934   56931   56922   56928      15
   56934   56931   56922   56916      16   56937   56931   56922   56925      15
   56937   56931   56922   56928      15   56937   56931   56922   56916      16
   56940   56931   56922   56925      16   56940   56931   56922   56928      16
   56943   56940   56931   56934      22   56943   56940  -56931   56934       1
   56943   56940  -56931   56934      23   56943   56940   56931   56937      22
   56943   56940  -56931   56937       1   56943   56940  -56931   56937      23
   56946   56940   56931   56934      22   56946   56940  -56931   56934       1
   56946   56940  -56931   56934      23   56946   56940   56931   56937      22
   56946   56940  -56931   56937       1   56946   56940  -56931   56937      23
   56949   56955   56961   56964       1   56949   56916   56922   56925       2
   56949   56916   56922   56928       2   56949   56916   56910   56913       1
   56952   56949   56955   56958      18   56952   56949  -56955   56958      17
   56952   56949   56916   56919      22   56952   56949  -56916   56919       1
   56952   56949  -56916   56919      23   56961   57009   57015   57018      17
   56964   56961   57009   57015       1   56964   56961   56955   56958       1
   56967   56961   56955   56958       1   56970   56967   56961   56964       2
   56970   56967   56961   56955       2   56973   56967   56961   56964       2
   56973   56967   56961   56955       2   56976   56967   56961   56964       2
   56979   56976   56967   56970       1   56979   56976   56967   56973       1
   56982   56979   56976   56967       4   56988   56985   56979   56982       4
   56988   56985   56979   56976       4   56991   56985   56979   56982       4
   56994   56991   56985   56988       4   56994   56991   56985   56979       4
   56997   56991   56985   56988       4   57000   56997   57003   56976       4
   57000   56997   56991   56994       4   57000   56997   56991   56985       4
   57003   56997   56991   56994       4   57003   56976   56979   56982       4
   57003   56976   56967   56970       1   57003   56976   56967   56973       1
   57006   57003   56997   57000       4   57006   57003   56997   56991       4
   57006   57003   56976   56979       4   57006   57003   56976   56967       4
   57009   57015   57021   57024       1   57009   56961   56967   56970       2
   57009   56961   56967   56973       2   57009   56961   56955   56958       1
   57012   57009   57015   57018      18   57012   57009  -57015   57018      17
   57012   57009   56961   56964      22   57012   57009  -56961   56964       1
   57012   57009  -56961   56964      23   57021   57042   57048   57051      17
   57024   57021   57042   57048       1   57024   57021   57015   57018       1
   57027   57021   57015   57018       1   57030   57027   57021   57024       3
   57030   57027  -57021   57024       1   57030   57027  -57021   57024      16
   57030   57027   57021   57015       3   57030   57027  -57021   57015       1
   57030   57027  -57021   57015      16   57033   57027   57021   57024       3
   57033   57027  -57021   57024       1   57033   57027  -57021   57024      16
   57033   57027   57021   57015       3   57033   57027  -57021   57015       1
   57033   57027  -57021   57015      16   57036   57027   57021   57024       3
   57036   57027  -57021   57024       1   57036   57027  -57021   57024      16
   57039   57036   57027   57030       3   57039   57036  -57027   57030       1
   57039   57036  -57027   57030      58   57039   57036   57027   57033       3
   57039   57036  -57027   57033       1   57039   57036  -57027   57033      58
   57039   57036   57027   57021      59   57039   57036  -57027   57021      60
   57039   57036  -57027   57021      61   57042   57048   57054   57057       3
   57042   57048   57054   57060       3   57042   57021   57027   57030       3
   57042   57021  -57027   57030       1   57042   57021  -57027   57030      16
   57042   57021   57027   57033       3   57042   57021  -57027   57033       1
   57042   57021  -57027   57033      16   57042   57021   57015   57018       1
   57045   57042   57048   57051      18   57045   57042  -57048   57051      17
   57045   57042   57021   57024      22   57045   57042  -57021   57024       1
   57045   57042  -57021   57024      23   57054   57063   57069   57072      17
   57057   57054   57063   57069       3   57057   57054   57048   57051       3
   57060   57054   57063   57069       3   57060   57054   57048   57051       3
   57063   57069   57075   57078       1   57063   57054   57048   57051       3
   57066   57063   57069   57072      18   57066   57063  -57069   57072      17
   57066   57063   57054   57057      22   57066   57063  -57054   57057       1
   57066   57063  -57054   57057      52   57066   57063   57054   57060      22
   57066   57063  -57054   57060       1   57066   57063  -57054   57060      52
   57078   57075   57105   57111       1   57078   57075   57069   57072       1
   57081   57075   57069   57072       1   57084   57081   57075   57078       2
   57084   57081   57075   57069       2   57087   57081   57075   57078       2
   57087   57081   57075   57069       2   57090   57081   57075   57078       2
   57093   57090   57081   57084      22   57093   57090  -57081   57084       1
   57093   57090  -57081   57084      23   57093   57090   57081   57087      22
   57093   57090  -57081   57087       1   57093   57090  -57081   57087      23
   57096   57090   57081   57084       1   57096   57090   57081   57087       1
   57099   57096   57090   57093      18   57099   57096  -57090   57093      17
   57099   57096   57090   57081      17   57102   57096   57090   57093      18
   57102   57096  -57090   57093      17   57102   57096   57090   57081      17
   57105   57111   57114   57117       1   57105   57111   57114   57120       1
   57105   57111   57141   57144       1   57105   57075   57081   57084       2
   57105   57075   57081   57087       2   57105   57075   57069   57072       1
   57108   57105   57075   57078      22   57108   57105  -57075   57078       1
   57108   57105  -57075   57078      23   57126   57123   57114   57117       2
   57126   57123   57114   57120       2   57126   57123   57114   57111       2
   57129   57123   57114   57117       2   57129   57123   57114   57120       2
   57129   57123   57114   57111       2   57132   57123   57114   57117       2
   57132   57123   57114   57120       2   57135   57132   57141   57111       2
   57135   57132   57123   57126      15   57135   57132   57123   57129      15
   57135   57132   57123   57114      16   57138   57132   57141   57111       2
   57138   57132   57123   57126      15   57138   57132   57123   57129      15
   57138   57132   57123   57114      16   57141   57147   57153   57156      17
   57141   57132   57123   57126      16   57141   57132   57123   57129      16
   57141   57111   57114   57117       1   57141   57111   57114   57120       1
   57144   57141   57147   57153       1   57144   57141   57132   57135       2
   57144   57141   57132   57138       2   57144   57141   57132   57123       2
   57144   57141   57111   57114       1   57147   57153   57159   57162       1
   57147   57141   57132   57135       2   57147   57141   57132   57138       2
   57150   57147   57153   57156      18   57150   57147  -57153   57156      17
   57150   57147   57141   57144      22   57150   57147  -57141   57144       1
   57150   57147  -57141   57144      23   57159   57204   57210   57213      17
   57162   57159   57204   57210       1   57162   57159   57153   57156       1
   57165   57159   57153   57156       1   57168   57165   57159   57162       2
   57168   57165   57159   57153       2   57171   57165   57159   57162       2
   57174   57171   57165   57168       3   57174   57171  -57165   57168       1
   57174   57171  -57165   57168      15   57174   57171   57165   57159       3
   57174   57171  -57165   57159       1   57174   57171  -57165   57159      16
   57177   57171   57165   57168       3   57177   57171  -57165   57168       1
   57177   57171  -57165   57168      15   57177   57171   57165   57159       3
   57177   57171  -57165   57159       1   57177   57171  -57165   57159      16
   57180   57171   57165   57168       3   57180   57171  -57165   57168       1
   57180   57171  -57165   57168      15   57180   57171   57165   57159       3
   57180   57171  -57165   57159       1   57180   57171  -57165   57159      16
   57183   57165   57171   57174       3   57183   57165  -57171   57174       1
   57183   57165  -57171   57174      16   57183   57165   57171   57177       3
   57183   57165  -57171   57177       1   57183   57165  -57171   57177      16
   57183   57165   57171   57180       3   57183   57165  -57171   57180       1
   57183   57165  -57171   57180      16   57183   57165   57159   57162       2
   57186   57183   57165   57168      15   57186   57183   57165   57171       3
   57186   57183  -57165   57171       1   57186   57183  -57165   57171      16
   57186   57183   57165   57159      16   57189   57183   57165   57168      15
   57189   57183   57165   57171       3   57189   57183  -57165   57171       1
   57189   57183  -57165   57171      16   57189   57183   57165   57159      16
   57192   57183   57165   57168       3   57192   57183  -57165   57168       1
   57192   57183  -57165   57168      16   57195   57192   57183   57186       3
   57195   57192  -57183   57186       1   57195   57192  -57183   57186      15
   57195   57192   57183   57189       3   57195   57192  -57183   57189       1
   57195   57192  -57183   57189      15   57195   57192   57183   57165       3
   57195   57192  -57183   57165       1   57195   57192  -57183   57165      16
   57198   57192   57183   57186       3   57198   57192  -57183   57186       1
   57198   57192  -57183   57186      15   57198   57192   57183   57189       3
   57198   57192  -57183   57189       1   57198   57192  -57183   57189      15
   57198   57192   57183   57165       3   57198   57192  -57183   57165       1
   57198   57192  -57183   57165      16   57201   57192   57183   57186       3
   57201   57192  -57183   57186       1   57201   57192  -57183   57186      15
   57201   57192   57183   57189       3   57201   57192  -57183   57189       1
   57201   57192  -57183   57189      15   57201   57192   57183   57165       3
   57201   57192  -57183   57165       1   57201   57192  -57183   57165      16
   57204   57210   57216   57219       1   57204   57159   57165   57168       2
   57204   57159   57153   57156       1   57207   57204   57210   57213      18
   57207   57204  -57210   57213      17   57207   57204   57159   57162      22
   57207   57204  -57159   57162       1   57207   57204  -57159   57162      23
   57216   57270   57276   57279      17   57219   57216   57270   57276       1
   57219   57216   57210   57213       1   57222   57216   57210   57213       1
   57225   57222   57216   57219       2   57225   57222   57216   57210       2
   57228   57222   57216   57219       2   57228   57222   57216   57210       2
   57231   57222   57216   57219       2   57234   57231   57222   57225      15
   57234   57231   57222   57228      15   57234   57231   57222   57216      16
   57237   57231   57222   57225      15   57237   57231   57222   57228      15
   57237   57231   57222   57216      16   57240   57231   57222   57225       3
   57240   57231  -57222   57225       1   57240   57231  -57222   57225      16
   57240   57231   57222   57228       3   57240   57231  -57222   57228       1
   57240   57231  -57222   57228      16   57243   57240   57231   57234      15
   57243   57240   57231   57237      15   57243   57240   57231   57222       3
   57243   57240  -57231   57222       1   57243   57240  -57231   57222      16
   57246   57240   57231   57234      15   57246   57240   57231   57237      15
   57246   57240   57231   57222       3   57246   57240  -57231   57222       1
   57246   57240  -57231   57222      16   57249   57240   57231   57234      16
   57249   57240   57231   57237      16   57252   57249   57240   57243       2
   57252   57249   57240   57246       2   57252   57249   57240   57231       2
   57255   57249   57240   57243       2   57255   57249   57240   57246       2
   57255   57249   57240   57231       2   57258   57249   57240   57243       2
   57258   57249   57240   57246       2   57261   57258   57249   57252       2
   57261   57258   57249   57255       2   57261   57258   57249   57240       2
   57264   57258   57249   57252       2   57264   57258   57249   57255       2
   57264   57258   57249   57240       2   57267   57258   57249   57252       2
   57267   57258   57249   57255       2   57267   57258   57249   57240       2
   57270   57276   57282   57285       1   57270   57216   57222   57225       2
   57270   57216   57222   57228       2   57270   57216   57210   57213       1
   57273   57270   57276   57279      18   57273   57270  -57276   57279      17
   57273   57270   57216   57219      22   57273   57270  -57216   57219       1
   57273   57270  -57216   57219      23   57282   57318   57324   57327      17
   57285   57282   57318   57324       1   57285   57282   57276   57279       1
   57288   57282   57276   57279       1   57291   57288   57282   57285       3
   57291   57288  -57282   57285       1   57291   57288  -57282   57285      16
   57291   57288   57282   57276       3   57291   57288  -57282   57276       1
   57291   57288  -57282   57276      16   57294   57288   57282   57285       3
   57294   57288  -57282   57285       1   57294   57288  -57282   57285      16
   57297   57294   57288   57291       3   57297   57294  -57288   57291       1
   57297   57294  -57288   57291      16   57297   57294   57288   57282       3
   57297   57294  -57288   57282       1   57297   57294  -57288   57282      16
   57300   57294   57288   57291       3   57300   57294  -57288   57291       1
   57300   57294  -57288   57291      16   57300   57294   57288   57282       3
   57300   57294  -57288   57282       1   57300   57294  -57288   57282      16
   57303   57294   57288   57291       3   57303   57294  -57288   57291       1
   57303   57294  -57288   57291      16   57303   57294   57288   57282       3
   57303   57294  -57288   57282       1   57303   57294  -57288   57282      16
   57306   57288   57294   57297       3   57306   57288  -57294   57297       1
   57306   57288  -57294   57297      16   57306   57288   57294   57300       3
   57306   57288  -57294   57300       1   57306   57288  -57294   57300      16
   57306   57288   57294   57303       3   57306   57288  -57294   57303       1
   57306   57288  -57294   57303      16   57306   57288   57282   57285       3
   57306   57288  -57282   57285       1   57306   57288  -57282   57285      16
   57309   57306   57288   57291       3   57309   57306  -57288   57291       1
   57309   57306  -57288   57291      16   57309   57306   57288   57294       3
   57309   57306  -57288   57294       1   57309   57306  -57288   57294      16
   57309   57306   57288   57282       3   57309   57306  -57288   57282       1
   57309   57306  -57288   57282      16   57312   57306   57288   57291       3
   57312   57306  -57288   57291       1   57312   57306  -57288   57291      16
   57312   57306   57288   57294       3   57312   57306  -57288   57294       1
   57312   57306  -57288   57294      16   57312   57306   57288   57282       3
   57312   57306  -57288   57282       1   57312   57306  -57288   57282      16
   57315   57306   57288   57291       3   57315   57306  -57288   57291       1
   57315   57306  -57288   57291      16   57315   57306   57288   57294       3
   57315   57306  -57288   57294       1   57315   57306  -57288   57294      16
   57315   57306   57288   57282       3   57315   57306  -57288   57282       1
   57315   57306  -57288   57282      16   57318   57324   57330   57333       1
   57318   57282   57288   57291       3   57318   57282  -57288   57291       1
   57318   57282  -57288   57291      16   57318   57282   57276   57279       1
   57321   57318   57324   57327      18   57321   57318  -57324   57327      17
   57321   57318   57282   57285      22   57321   57318  -57282   57285       1
   57321   57318  -57282   57285      23   57330   57351   57357   57360      17
   57333   57330   57351   57357       1   57333   57330   57324   57327       1
   57336   57330   57324   57327       1   57339   57336   57330   57333       3
   57339   57336  -57330   57333       1   57339   57336  -57330   57333      16
   57339   57336   57330   57324       3   57339   57336  -57330   57324       1
   57339   57336  -57330   57324      16   57342   57336   57330   57333       3
   57342   57336  -57330   57333       1   57342   57336  -57330   57333      16
   57342   57336   57330   57324       3   57342   57336  -57330   57324       1
   57342   57336  -57330   57324      16   57345   57336   57330   57333       3
   57345   57336  -57330   57333       1   57345   57336  -57330   57333      16
   57348   57345   57336   57339       3   57348   57345  -57336   57339       1
   57348   57345  -57336   57339      58   57348   57345   57336   57342       3
   57348   57345  -57336   57342       1   57348   57345  -57336   57342      58
   57348   57345   57336   57330      59   57348   57345  -57336   57330      60
   57348   57345  -57336   57330      61   57351   57357   57363   57366       1
   57351   57330   57336   57339       3   57351   57330  -57336   57339       1
   57351   57330  -57336   57339      16   57351   57330   57336   57342       3
   57351   57330  -57336   57342       1   57351   57330  -57336   57342      16
   57351   57330   57324   57327       1   57354   57351   57357   57360      18
   57354   57351  -57357   57360      17   57354   57351   57330   57333      22
   57354   57351  -57330   57333       1   57354   57351  -57330   57333      23
   57363   57411   57417   57420      17   57366   57363   57411   57417       1
   57366   57363   57357   57360       1   57369   57363   57357   57360       1
   57372   57369   57363   57366       2   57372   57369   57363   57357       2
   57375   57369   57363   57366       2   57375   57369   57363   57357       2
   57378   57369   57363   57366       2   57381   57378   57369   57372       1
   57381   57378   57369   57375       1   57384   57381   57378   57369       4
   57390   57387   57381   57384       4   57390   57387   57381   57378       4
   57393   57387   57381   57384       4   57396   57393   57387   57390       4
   57396   57393   57387   57381       4   57399   57393   57387   57390       4
   57402   57399   57405   57378       4   57402   57399   57393   57396       4
   57402   57399   57393   57387       4   57405   57399   57393   57396       4
   57405   57378   57381   57384       4   57405   57378   57369   57372       1
   57405   57378   57369   57375       1   57408   57405   57399   57402       4
   57408   57405   57399   57393       4   57408   57405   57378   57381       4
   57408   57405   57378   57369       4   57411   57417   57423   57426       1
   57411   57363   57369   57372       2   57411   57363   57369   57375       2
   57411   57363   57357   57360       1   57414   57411   57417   57420      18
   57414   57411  -57417   57420      17   57414   57411   57363   57366      22
   57414   57411  -57363   57366       1   57414   57411  -57363   57366      23
   57423   57441   57447   57450      17   57426   57423   57441   57447       1
   57426   57423   57417   57420       1   57429   57423   57417   57420       1
   57432   57429   57423   57426       3   57432   57429  -57423   57426       1
   57432   57429  -57423   57426      16   57432   57429   57423   57417       3
   57432   57429  -57423   57417       1   57432   57429  -57423   57417      16
   57435   57429   57423   57426       3   57435   57429  -57423   57426       1
   57435   57429  -57423   57426      16   57435   57429   57423   57417       3
   57435   57429  -57423   57417       1   57435   57429  -57423   57417      16
   57438   57429   57423   57426       3   57438   57429  -57423   57426       1
   57438   57429  -57423   57426      16   57438   57429   57423   57417       3
   57438   57429  -57423   57417       1   57438   57429  -57423   57417      16
   57441   57447   57453   57456       1   57441   57423   57429   57432       3
   57441   57423  -57429   57432       1   57441   57423  -57429   57432      16
   57441   57423   57429   57435       3   57441   57423  -57429   57435       1
   57441   57423  -57429   57435      16   57441   57423   57429   57438       3
   57441   57423  -57429   57438       1   57441   57423  -57429   57438      16
   57441   57423   57417   57420       1   57444   57441   57447   57450      18
   57444   57441  -57447   57450      17   57444   57441   57423   57426      22
   57444   57441  -57423   57426       1   57444   57441  -57423   57426      23
   57453   57483   57489   57492      17   57456   57453   57483   57489       1
   57456   57453   57447   57450       1   57459   57453   57447   57450       1
   57462   57459   57453   57456       3   57462   57459  -57453   57456       1
   57462   57459  -57453   57456      16   57462   57459   57453   57447       3
   57462   57459  -57453   57447       1   57462   57459  -57453   57447      16
   57465   57459   57453   57456       3   57465   57459  -57453   57456       1
   57465   57459  -57453   57456      16   57468   57465   57459   57462       3
   57468   57465  -57459   57462       1   57468   57465  -57459   57462      16
   57468   57465   57459   57453       3   57468   57465  -57459   57453       1
   57468   57465  -57459   57453      16   57471   57465   57459   57462       3
   57471   57465  -57459   57462       1   57471   57465  -57459   57462      16
   57471   57465   57459   57453       3   57471   57465  -57459   57453       1
   57471   57465  -57459   57453      16   57474   57465   57459   57462       3
   57474   57465  -57459   57462       1   57474   57465  -57459   57462      16
   57474   57465   57459   57453       3   57474   57465  -57459   57453       1
   57474   57465  -57459   57453      16   57477   57459   57465   57468       3
   57477   57459  -57465   57468       1   57477   57459  -57465   57468      16
   57477   57459   57465   57471       3   57477   57459  -57465   57471       1
   57477   57459  -57465   57471      16   57477   57459   57465   57474       3
   57477   57459  -57465   57474       1   57477   57459  -57465   57474      16
   57477   57459   57453   57456       3   57477   57459  -57453   57456       1
   57477   57459  -57453   57456      16   57480   57477   57459   57462       3
   57480   57477  -57459   57462       1   57480   57477  -57459   57462      58
   57480   57477   57459   57465      97   57480   57477  -57459   57465      98
   57480   57477  -57459   57465      58   57480   57477   57459   57453      97
   57480   57477  -57459   57453      98   57480   57477  -57459   57453      58
   57483   57489   57495   57498       1   57483   57453   57459   57462       3
   57483   57453  -57459   57462       1   57483   57453  -57459   57462      16
   57483   57453   57447   57450       1   57486   57483   57489   57492      18
   57486   57483  -57489   57492      17   57486   57483   57453   57456      22
   57486   57483  -57453   57456       1   57486   57483  -57453   57456      23
   57495   57555   57561   57564      17   57498   57495   57555   57561       1
   57498   57495   57489   57492       1   57501   57495   57489   57492       1
   57504   57501   57495   57498       2   57504   57501   57495   57489       2
   57507   57501   57495   57498       2   57507   57501   57495   57489       2
   57510   57501   57495   57498       2   57513   57510   57501   57504      15
   57513   57510   57501   57507      15   57513   57510   57501   57495      16
   57516   57510   57501   57504      15   57516   57510   57501   57507      15
   57516   57510   57501   57495      16   57519   57510   57501   57504       3
   57519   57510  -57501   57504       1   57519   57510  -57501   57504      16
   57519   57510   57501   57507       3   57519   57510  -57501   57507       1
   57519   57510  -57501   57507      16   57522   57519   57510   57513       3
   57522   57519  -57510   57513       1   57522   57519  -57510   57513      16
   57522   57519   57510   57516       3   57522   57519  -57510   57516       1
   57522   57519  -57510   57516      16   57522   57519   57510   57501       3
   57522   57519  -57510   57501       1   57522   57519  -57510   57501      16
   57525   57519   57510   57513       3   57525   57519  -57510   57513       1
   57525   57519  -57510   57513      16   57525   57519   57510   57516       3
   57525   57519  -57510   57516       1   57525   57519  -57510   57516      16
   57525   57519   57510   57501       3   57525   57519  -57510   57501       1
   57525   57519  -57510   57501      16   57528   57519   57510   57513       3
   57528   57519  -57510   57513       1   57528   57519  -57510   57513      16
   57528   57519   57510   57516       3   57528   57519  -57510   57516       1
   57528   57519  -57510   57516      16   57531   57528   57519   57522      25
   57531   57528   57519   57525      25   57531   57528   57519   57510      25
   57534   57528   57519   57522      25   57534   57528   57519   57525      25
   57537   57534   57528   57531      26   57540   57537   57534   57528      26
   57543   57537   57534   57528      26   57546   57534   57537   57540      26
   57546   57534   57537   57543      26   57546   57534   57528   57531      26
   57549   57546   57534   57537      26   57549   57546   57534   57528      26
   57552   57546   57534   57537      26   57552   57546   57534   57528      26
   57555   57561   57567   57570       1   57555   57495   57501   57504       2
   57555   57495   57501   57507       2   57555   57495   57489   57492       1
   57558   57555   57561   57564      18   57558   57555  -57561   57564      17
   57558   57555   57495   57498      22   57558   57555  -57495   57498       1
   57558   57555  -57495   57498      23   57567   57627   57633   57636      17
   57570   57567   57627   57633       1   57570   57567   57561   57564       1
   57573   57567   57561   57564       1   57576   57573   57567   57570       2
   57576   57573   57567   57561       2   57579   57573   57567   57570       2
   57579   57573   57567   57561       2   57582   57573   57567   57570       2
   57585   57582   57573   57576      15   57585   57582   57573   57579      15
   57585   57582   57573   57567      16   57588   57582   57573   57576      15
   57588   57582   57573   57579      15   57588   57582   57573   57567      16
   57591   57582   57573   57576       3   57591   57582  -57573   57576       1
   57591   57582  -57573   57576      16   57591   57582   57573   57579       3
   57591   57582  -57573   57579       1   57591   57582  -57573   57579      16
   57594   57591   57582   57585       3   57594   57591  -57582   57585       1
   57594   57591  -57582   57585      16   57594   57591   57582   57588       3
   57594   57591  -57582   57588       1   57594   57591  -57582   57588      16
   57594   57591   57582   57573       3   57594   57591  -57582   57573       1
   57594   57591  -57582   57573      16   57597   57591   57582   57585       3
   57597   57591  -57582   57585       1   57597   57591  -57582   57585      16
   57597   57591   57582   57588       3   57597   57591  -57582   57588       1
   57597   57591  -57582   57588      16   57597   57591   57582   57573       3
   57597   57591  -57582   57573       1   57597   57591  -57582   57573      16
   57600   57591   57582   57585       3   57600   57591  -57582   57585       1
   57600   57591  -57582   57585      16   57600   57591   57582   57588       3
   57600   57591  -57582   57588       1   57600   57591  -57582   57588      16
   57603   57600   57591   57594      25   57603   57600   57591   57597      25
   57603   57600   57591   57582      25   57606   57600   57591   57594      25
   57606   57600   57591   57597      25   57609   57606   57600   57603      26
   57612   57609   57606   57600      26   57615   57609   57606   57600      26
   57618   57606   57609   57612      26   57618   57606   57609   57615      26
   57618   57606   57600   57603      26   57621   57618   57606   57609      26
   57621   57618   57606   57600      26   57624   57618   57606   57609      26
   57624   57618   57606   57600      26   57627   57633   57639   57642       1
   57627   57567   57573   57576       2   57627   57567   57573   57579       2
   57627   57567   57561   57564       1   57630   57627   57633   57636      18
   57630   57627  -57633   57636      17   57630   57627   57567   57570      22
   57630   57627  -57567   57570       1   57630   57627  -57567   57570      23
   57639   57657   57663   57666      17   57642   57639   57657   57663       1
   57642   57639   57633   57636       1   57645   57639   57633   57636       1
   57648   57645   57639   57642       3   57648   57645  -57639   57642       1
   57648   57645  -57639   57642      16   57648   57645   57639   57633       3
   57648   57645  -57639   57633       1   57648   57645  -57639   57633      16
   57651   57645   57639   57642       3   57651   57645  -57639   57642       1
   57651   57645  -57639   57642      16   57651   57645   57639   57633       3
   57651   57645  -57639   57633       1   57651   57645  -57639   57633      16
   57654   57645   57639   57642       3   57654   57645  -57639   57642       1
   57654   57645  -57639   57642      16   57654   57645   57639   57633       3
   57654   57645  -57639   57633       1   57654   57645  -57639   57633      16
   57657   57663   57669   57672       1   57657   57639   57645   57648       3
   57657   57639  -57645   57648       1   57657   57639  -57645   57648      16
   57657   57639   57645   57651       3   57657   57639  -57645   57651       1
   57657   57639  -57645   57651      16   57657   57639   57645   57654       3
   57657   57639  -57645   57654       1   57657   57639  -57645   57654      16
   57657   57639   57633   57636       1   57660   57657   57663   57666      18
   57660   57657  -57663   57666      17   57660   57657   57639   57642      22
   57660   57657  -57639   57642       1   57660   57657  -57639   57642      23
   57669   57693   57699   57702      17   57672   57669   57693   57699       1
   57672   57669   57663   57666       1   57675   57669   57663   57666       1
   57678   57675   57669   57672       2   57678   57675   57669   57663       2
   57681   57675   57669   57672       2   57681   57675   57669   57663       2
   57684   57675   57669   57672       2   57687   57684   57675   57678       1
   57687   57684   57675   57681       1   57690   57684   57675   57678       1
   57690   57684   57675   57681       1   57693   57699   57705   57708       1
   57693   57669   57675   57678       2   57693   57669   57675   57681       2
   57693   57669   57663   57666       1   57696   57693   57699   57702      18
   57696   57693  -57699   57702      17   57696   57693   57669   57672      22
   57696   57693  -57669   57672       1   57696   57693  -57669   57672      23
   57705   57753   57759   57762      17   57708   57705   57753   57759       1
   57708   57705   57699   57702       1   57711   57705   57699   57702       1
   57714   57711   57705   57708       2   57714   57711   57705   57699       2
   57717   57711   57705   57708       2   57717   57711   57705   57699       2
   57720   57711   57705   57708       2   57723   57720   57711   57714       1
   57723   57720   57711   57717       1   57726   57723   57720   57711       4
   57732   57729   57723   57726       4   57732   57729   57723   57720       4
   57735   57729   57723   57726       4   57738   57735   57729   57732       4
   57738   57735   57729   57723       4   57741   57735   57729   57732       4
   57744   57741   57747   57720       4   57744   57741   57735   57738       4
   57744   57741   57735   57729       4   57747   57741   57735   57738       4
   57747   57720   57723   57726       4   57747   57720   57711   57714       1
   57747   57720   57711   57717       1   57750   57747   57741   57744       4
   57750   57747   57741   57735       4   57750   57747   57720   57723       4
   57750   57747   57720   57711       4   57753   57759   57765   57768       1
   57753   57705   57711   57714       2   57753   57705   57711   57717       2
   57753   57705   57699   57702       1   57756   57753   57759   57762      18
   57756   57753  -57759   57762      17   57756   57753   57705   57708      22
   57756   57753  -57705   57708       1   57756   57753  -57705   57708      23
   57765   57795   57801   57804      17   57768   57765   57795   57801       1
   57768   57765   57759   57762       1   57771   57765   57759   57762       1
   57774   57771   57765   57768       2   57774   57771   57765   57759       2
   57777   57771   57765   57768       2   57777   57771   57765   57759       2
   57780   57771   57765   57768       2   57783   57780   57771   57774      22
   57783   57780  -57771   57774       1   57783   57780  -57771   57774      23
   57783   57780   57771   57777      22   57783   57780  -57771   57777       1
   57783   57780  -57771   57777      23   57786   57780   57771   57774       1
   57786   57780   57771   57777       1   57789   57786   57780   57783      18
   57789   57786  -57780   57783      17   57789   57786   57780   57771      17
   57792   57786   57780   57783      18   57792   57786  -57780   57783      17
   57792   57786   57780   57771      17   57795   57801   57807   57810       1
   57795   57765   57771   57774       2   57795   57765   57771   57777       2
   57795   57765   57759   57762       1   57798   57795   57801   57804      18
   57798   57795  -57801   57804      17   57798   57795   57765   57768      22
   57798   57795  -57765   57768       1   57798   57795  -57765   57768      23
   57807   57867   57873   57876      17   57810   57807   57867   57873       1
   57810   57807   57801   57804       1   57813   57807   57801   57804       1
   57816   57813   57807   57810       2   57816   57813   57807   57801       2
   57819   57813   57807   57810       2   57819   57813   57807   57801       2
   57822   57813   57807   57810       2   57825   57822   57813   57816      15
   57825   57822   57813   57819      15   57825   57822   57813   57807      16
   57828   57822   57813   57816      15   57828   57822   57813   57819      15
   57828   57822   57813   57807      16   57831   57822   57813   57816       3
   57831   57822  -57813   57816       1   57831   57822  -57813   57816      16
   57831   57822   57813   57819       3   57831   57822  -57813   57819       1
   57831   57822  -57813   57819      16   57834   57831   57822   57825       3
   57834   57831  -57822   57825       1   57834   57831  -57822   57825      16
   57834   57831   57822   57828       3   57834   57831  -57822   57828       1
   57834   57831  -57822   57828      16   57834   57831   57822   57813       3
   57834   57831  -57822   57813       1   57834   57831  -57822   57813      16
   57837   57831   57822   57825       3   57837   57831  -57822   57825       1
   57837   57831  -57822   57825      16   57837   57831   57822   57828       3
   57837   57831  -57822   57828       1   57837   57831  -57822   57828      16
   57837   57831   57822   57813       3   57837   57831  -57822   57813       1
   57837   57831  -57822   57813      16   57840   57831   57822   57825       3
   57840   57831  -57822   57825       1   57840   57831  -57822   57825      16
   57840   57831   57822   57828       3   57840   57831  -57822   57828       1
   57840   57831  -57822   57828      16   57843   57840   57831   57834      25
   57843   57840   57831   57837      25   57843   57840   57831   57822      25
   57846   57840   57831   57834      25   57846   57840   57831   57837      25
   57849   57846   57840   57843      26   57852   57849   57846   57840      26
   57855   57849   57846   57840      26   57858   57846   57849   57852      26
   57858   57846   57849   57855      26   57858   57846   57840   57843      26
   57861   57858   57846   57849      26   57861   57858   57846   57840      26
   57864   57858   57846   57849      26   57864   57858   57846   57840      26
   57867   57873   57879   57882       3   57867   57873   57879   57885       3
   57867   57807   57813   57816       2   57867   57807   57813   57819       2
   57867   57807   57801   57804       1   57870   57867   57873   57876      18
   57870   57867  -57873   57876      17   57870   57867   57807   57810      22
   57870   57867  -57807   57810       1   57870   57867  -57807   57810      23
   57879   57888   57894   57897      17   57882   57879   57888   57894       3
   57882   57879   57873   57876       3   57885   57879   57888   57894       3
   57885   57879   57873   57876       3   57888   57894   57900   57903       3
   57888   57894   57900   57906       3   57888   57879   57873   57876       3
   57891   57888   57894   57897      18   57891   57888  -57894   57897      17
   57891   57888   57879   57882      22   57891   57888  -57879   57882       1
   57891   57888  -57879   57882      52   57891   57888   57879   57885      22
   57891   57888  -57879   57885       1   57891   57888  -57879   57885      52
   57900   57909   57915   57918      17   57903   57900   57909   57915       3
   57903   57900   57894   57897       3   57906   57900   57909   57915       3
   57906   57900   57894   57897       3   57909   57915   57921   57924       3
   57909   57915   57921   57927       3   57909   57900   57894   57897       3
   57912   57909   57915   57918      18   57912   57909  -57915   57918      17
   57912   57909   57900   57903      22   57912   57909  -57900   57903       1
   57912   57909  -57900   57903      52   57912   57909   57900   57906      22
   57912   57909  -57900   57906       1   57912   57909  -57900   57906      52
   57921   57930   57936   57939      17   57924   57921   57930   57936       3
   57924   57921   57915   57918       3   57927   57921   57930   57936       3
   57927   57921   57915   57918       3   57930   57936   57942   57945       1
   57930   57921   57915   57918       3   57933   57930   57936   57939      18
   57933   57930  -57936   57939      17   57933   57930   57921   57924      22
   57933   57930  -57921   57924       1   57933   57930  -57921   57924      52
   57933   57930   57921   57927      22   57933   57930  -57921   57927       1
   57933   57930  -57921   57927      52   57942   57972   57978   57981      17
   57945   57942   57972   57978       1   57945   57942   57936   57939       1
   57948   57942   57936   57939       1   57951   57948   57942   57945       2
   57951   57948   57942   57936       2   57954   57948   57942   57945       2
   57954   57948   57942   57936       2   57957   57948   57942   57945       2
   57960   57957   57948   57951      22   57960   57957  -57948   57951       1
   57960   57957  -57948   57951      23   57960   57957   57948   57954      22
   57960   57957  -57948   57954       1   57960   57957  -57948   57954      23
   57963   57957   57948   57951       1   57963   57957   57948   57954       1
   57966   57963   57957   57960      18   57966   57963  -57957   57960      17
   57966   57963   57957   57948      17   57969   57963   57957   57960      18
   57969   57963  -57957   57960      17   57969   57963   57957   57948      17
   57972   57978   57984   57987       3   57972   57978   57984   57990       3
   57972   57942   57948   57951       2   57972   57942   57948   57954       2
   57972   57942   57936   57939       1   57975   57972   57978   57981      18
   57975   57972  -57978   57981      17   57975   57972   57942   57945      22
   57975   57972  -57942   57945       1   57975   57972  -57942   57945      23
   57984   57993   57999   58002      17   57987   57984   57993   57999       3
   57987   57984   57978   57981       3   57990   57984   57993   57999       3
   57990   57984   57978   57981       3   57993   57999   58005   58008       1
   57993   57984   57978   57981       3   57996   57993   57999   58002      18
   57996   57993  -57999   58002      17   57996   57993   57984   57987      22
   57996   57993  -57984   57987       1   57996   57993  -57984   57987      52
   57996   57993   57984   57990      22   57996   57993  -57984   57990       1
   57996   57993  -57984   57990      52   58005   58065   58071   58074      17
   58008   58005   58065   58071       1   58008   58005   57999   58002       1
   58011   58005   57999   58002       1   58014   58011   58005   58008       2
   58014   58011   58005   57999       2   58017   58011   58005   58008       2
   58017   58011   58005   57999       2   58020   58011   58005   58008       2
   58023   58020   58011   58014      15   58023   58020   58011   58017      15
   58023   58020   58011   58005      16   58026   58020   58011   58014      15
   58026   58020   58011   58017      15   58026   58020   58011   58005      16
   58029   58020   58011   58014       3   58029   58020  -58011   58014       1
   58029   58020  -58011   58014      16   58029   58020   58011   58017       3
   58029   58020  -58011   58017       1   58029   58020  -58011   58017      16
   58032   58029   58020   58023       3   58032   58029  -58020   58023       1
   58032   58029  -58020   58023      16   58032   58029   58020   58026       3
   58032   58029  -58020   58026       1   58032   58029  -58020   58026      16
   58032   58029   58020   58011       3   58032   58029  -58020   58011       1
   58032   58029  -58020   58011      16   58035   58029   58020   58023       3
   58035   58029  -58020   58023       1   58035   58029  -58020   58023      16
   58035   58029   58020   58026       3   58035   58029  -58020   58026       1
   58035   58029  -58020   58026      16   58035   58029   58020   58011       3
   58035   58029  -58020   58011       1   58035   58029  -58020   58011      16
   58038   58029   58020   58023       3   58038   58029  -58020   58023       1
   58038   58029  -58020   58023      16   58038   58029   58020   58026       3
   58038   58029  -58020   58026       1   58038   58029  -58020   58026      16
   58041   58038   58029   58032      25   58041   58038   58029   58035      25
   58041   58038   58029   58020      25   58044   58038   58029   58032      25
   58044   58038   58029   58035      25   58047   58044   58038   58041      26
   58050   58047   58044   58038      26   58053   58047   58044   58038      26
   58056   58044   58047   58050      26   58056   58044   58047   58053      26
   58056   58044   58038   58041      26   58059   58056   58044   58047      26
   58059   58056   58044   58038      26   58062   58056   58044   58047      26
   58062   58056   58044   58038      26   58065   58071   58077   58080       3
   58065   58071   58077   58083       3   58065   58005   58011   58014       2
   58065   58005   58011   58017       2   58065   58005   57999   58002       1
   58068   58065   58071   58074      18   58068   58065  -58071   58074      17
   58068   58065   58005   58008      22   58068   58065  -58005   58008       1
   58068   58065  -58005   58008      23   58077   58086   58092   58095      17
   58080   58077   58086   58092       3   58080   58077   58071   58074       3
   58083   58077   58086   58092       3   58083   58077   58071   58074       3
   58086   58092   58098   58101       3   58086   58092   58098   58104       3
   58086   58077   58071   58074       3   58089   58086   58092   58095      18
   58089   58086  -58092   58095      17   58089   58086   58077   58080      22
   58089   58086  -58077   58080       1   58089   58086  -58077   58080      52
   58089   58086   58077   58083      22   58089   58086  -58077   58083       1
   58089   58086  -58077   58083      52   58098   58107   58113   58116      17
   58101   58098   58107   58113       3   58101   58098   58092   58095       3
   58104   58098   58107   58113       3   58104   58098   58092   58095       3
   58107   58113   58119   58122       1   58107   58098   58092   58095       3
   58110   58107   58113   58116      18   58110   58107  -58113   58116      17
   58110   58107   58098   58101      22   58110   58107  -58098   58101       1
   58110   58107  -58098   58101      52   58110   58107   58098   58104      22
   58110   58107  -58098   58104       1   58110   58107  -58098   58104      52
   58119   58179   58185   58188      17   58122   58119   58179   58185       1
   58122   58119   58113   58116       1   58125   58119   58113   58116       1
   58128   58125   58119   58122       2   58128   58125   58119   58113       2
   58131   58125   58119   58122       2   58131   58125   58119   58113       2
   58134   58125   58119   58122       2   58137   58134   58125   58128      15
   58137   58134   58125   58131      15   58137   58134   58125   58119      16
   58140   58134   58125   58128      15   58140   58134   58125   58131      15
   58140   58134   58125   58119      16   58143   58134   58125   58128       3
   58143   58134  -58125   58128       1   58143   58134  -58125   58128      16
   58143   58134   58125   58131       3   58143   58134  -58125   58131       1
   58143   58134  -58125   58131      16   58146   58143   58134   58137       3
   58146   58143  -58134   58137       1   58146   58143  -58134   58137      16
   58146   58143   58134   58140       3   58146   58143  -58134   58140       1
   58146   58143  -58134   58140      16   58146   58143   58134   58125       3
   58146   58143  -58134   58125       1   58146   58143  -58134   58125      16
   58149   58143   58134   58137       3   58149   58143  -58134   58137       1
   58149   58143  -58134   58137      16   58149   58143   58134   58140       3
   58149   58143  -58134   58140       1   58149   58143  -58134   58140      16
   58149   58143   58134   58125       3   58149   58143  -58134   58125       1
   58149   58143  -58134   58125      16   58152   58143   58134   58137       3
   58152   58143  -58134   58137       1   58152   58143  -58134   58137      16
   58152   58143   58134   58140       3   58152   58143  -58134   58140       1
   58152   58143  -58134   58140      16   58155   58152   58143   58146      25
   58155   58152   58143   58149      25   58155   58152   58143   58134      25
   58158   58152   58143   58146      25   58158   58152   58143   58149      25
   58161   58158   58152   58155      26   58164   58161   58158   58152      26
   58167   58161   58158   58152      26   58170   58158   58161   58164      26
   58170   58158   58161   58167      26   58170   58158   58152   58155      26
   58173   58170   58158   58161      26   58173   58170   58158   58152      26
   58176   58170   58158   58161      26   58176   58170   58158   58152      26
   58179   58185   58191   58194       3   58179   58185   58191   58197       3
   58179   58119   58125   58128       2   58179   58119   58125   58131       2
   58179   58119   58113   58116       1   58182   58179   58185   58188      18
   58182   58179  -58185   58188      17   58182   58179   58119   58122      22
   58182   58179  -58119   58122       1   58182   58179  -58119   58122      23
   58191   58200   58206   58209      17   58194   58191   58200   58206       3
   58194   58191   58185   58188       3   58197   58191   58200   58206       3
   58197   58191   58185   58188       3   58200   58206   58212   58215       1
   58200   58191   58185   58188       3   58203   58200   58206   58209      18
   58203   58200  -58206   58209      17   58203   58200   58191   58194      22
   58203   58200  -58191   58194       1   58203   58200  -58191   58194      52
   58203   58200   58191   58197      22   58203   58200  -58191   58197       1
   58203   58200  -58191   58197      52   58212   58272   58278   58281      17
   58215   58212   58272   58278       1   58215   58212   58206   58209       1
   58218   58212   58206   58209       1   58221   58218   58212   58215       2
   58221   58218   58212   58206       2   58224   58218   58212   58215       2
   58224   58218   58212   58206       2   58227   58218   58212   58215       2
   58230   58227   58218   58221      15   58230   58227   58218   58224      15
   58230   58227   58218   58212      16   58233   58227   58218   58221      15
   58233   58227   58218   58224      15   58233   58227   58218   58212      16
   58236   58227   58218   58221       3   58236   58227  -58218   58221       1
   58236   58227  -58218   58221      16   58236   58227   58218   58224       3
   58236   58227  -58218   58224       1   58236   58227  -58218   58224      16
   58239   58236   58227   58230       3   58239   58236  -58227   58230       1
   58239   58236  -58227   58230      16   58239   58236   58227   58233       3
   58239   58236  -58227   58233       1   58239   58236  -58227   58233      16
   58239   58236   58227   58218       3   58239   58236  -58227   58218       1
   58239   58236  -58227   58218      16   58242   58236   58227   58230       3
   58242   58236  -58227   58230       1   58242   58236  -58227   58230      16
   58242   58236   58227   58233       3   58242   58236  -58227   58233       1
   58242   58236  -58227   58233      16   58242   58236   58227   58218       3
   58242   58236  -58227   58218       1   58242   58236  -58227   58218      16
   58245   58236   58227   58230       3   58245   58236  -58227   58230       1
   58245   58236  -58227   58230      16   58245   58236   58227   58233       3
   58245   58236  -58227   58233       1   58245   58236  -58227   58233      16
   58248   58245   58236   58239      25   58248   58245   58236   58242      25
   58248   58245   58236   58227      25   58251   58245   58236   58239      25
   58251   58245   58236   58242      25   58254   58251   58245   58248      26
   58257   58254   58251   58245      26   58260   58254   58251   58245      26
   58263   58251   58254   58257      26   58263   58251   58254   58260      26
   58263   58251   58245   58248      26   58266   58263   58251   58254      26
   58266   58263   58251   58245      26   58269   58263   58251   58254      26
   58269   58263   58251   58245      26   58272   58278   58284   58287       3
   58272   58278   58284   58290       3   58272   58212   58218   58221       2
   58272   58212   58218   58224       2   58272   58212   58206   58209       1
   58275   58272   58278   58281      18   58275   58272  -58278   58281      17
   58275   58272   58212   58215      22   58275   58272  -58212   58215       1
   58275   58272  -58212   58215      23   58284   58293   58299   58302      17
   58287   58284   58293   58299       3   58287   58284   58278   58281       3
   58290   58284   58293   58299       3   58290   58284   58278   58281       3
   58293   58299   58305   58308       3   58293   58299   58305   58311       3
   58293   58284   58278   58281       3   58296   58293   58299   58302      18
   58296   58293  -58299   58302      17   58296   58293   58284   58287      22
   58296   58293  -58284   58287       1   58296   58293  -58284   58287      52
   58296   58293   58284   58290      22   58296   58293  -58284   58290       1
   58296   58293  -58284   58290      52   58308   58305   58314   58320       3
   58308   58305   58299   58302       3   58311   58305   58314   58320       3
   58311   58305   58299   58302       3   58314   58320   58323   58326       1
   58314   58320   58323   58329       1   58314   58320   58350   58353       1
   58314   58305   58299   58302       3   58317   58314   58305   58308      22
   58317   58314  -58305   58308       1   58317   58314  -58305   58308      52
   58317   58314   58305   58311      22   58317   58314  -58305   58311       1
   58317   58314  -58305   58311      52   58335   58332   58323   58326       2
   58335   58332   58323   58329       2   58335   58332   58323   58320       2
   58338   58332   58323   58326       2   58338   58332   58323   58329       2
   58338   58332   58323   58320       2   58341   58332   58323   58326       2
   58341   58332   58323   58329       2   58344   58341   58350   58320       2
   58344   58341   58332   58335      15   58344   58341   58332   58338      15
   58344   58341   58332   58323      16   58347   58341   58350   58320       2
   58347   58341   58332   58335      15   58347   58341   58332   58338      15
   58347   58341   58332   58323      16   58350   58356   58362   58365      17
   58350   58341   58332   58335      16   58350   58341   58332   58338      16
   58350   58320   58323   58326       1   58350   58320   58323   58329       1
   58353   58350   58356   58362       1   58353   58350   58341   58344       2
   58353   58350   58341   58347       2   58353   58350   58341   58332       2
   58353   58350   58320   58323       1   58356   58362   58368   58371       1
   58356   58350   58341   58344       2   58356   58350   58341   58347       2
   58359   58356   58362   58365      18   58359   58356  -58362   58365      17
   58359   58356   58350   58353      22   58359   58356  -58350   58353       1
   58359   58356  -58350   58353      23   58368   58407   58413   58416      17
   58371   58368   58407   58413       1   58371   58368   58362   58365       1
   58374   58368   58362   58365       1   58377   58374   58368   58371       2
   58377   58374   58368   58362       2   58380   58374   58368   58371       2
   58380   58374   58368   58362       2   58383   58374   58368   58371       2
   58386   58383   58374   58377       3   58386   58383  -58374   58377       1
   58386   58383  -58374   58377      16   58386   58383   58374   58380       3
   58386   58383  -58374   58380       1   58386   58383  -58374   58380      16
   58386   58383   58374   58368       3   58386   58383  -58374   58368       1
   58386   58383  -58374   58368      16   58389   58383   58374   58377       3
   58389   58383  -58374   58377       1   58389   58383  -58374   58377      16
   58389   58383   58374   58380       3   58389   58383  -58374   58380       1
   58389   58383  -58374   58380      16   58389   58383   58374   58368       3
   58389   58383  -58374   58368       1   58389   58383  -58374   58368      16
   58392   58383   58374   58377       3   58392   58383  -58374   58377       1
   58392   58383  -58374   58377      16   58392   58383   58374   58380       3
   58392   58383  -58374   58380       1   58392   58383  -58374   58380      16
   58395   58392   58383   58386       3   58395   58392  -58383   58386      63
   58395   58392  -58383   58386      61   58395   58392   58383   58389       3
   58395   58392  -58383   58389      63   58395   58392  -58383   58389      61
   58398   58395   58392   58383      64   58401   58395   58392   58383      64
   58404   58395   58392   58383      64   58407   58413   58419   58422       3
   58407   58413   58419   58425       3   58407   58368   58374   58377       2
   58407   58368   58374   58380       2   58407   58368   58362   58365       1
   58410   58407   58413   58416      18   58410   58407  -58413   58416      17
   58410   58407   58368   58371      22   58410   58407  -58368   58371       1
   58410   58407  -58368   58371      23   58419   58428   58434   58437      17
   58422   58419   58428   58434       3   58422   58419   58413   58416       3
   58425   58419   58428   58434       3   58425   58419   58413   58416       3
   58428   58434   58440   58443       1   58428   58419   58413   58416       3
   58431   58428   58434   58437      18   58431   58428  -58434   58437      17
   58431   58428   58419   58422      22   58431   58428  -58419   58422       1
   58431   58428  -58419   58422      52   58431   58428   58419   58425      22
   58431   58428  -58419   58425       1   58431   58428  -58419   58425      52
   58440   58500   58506   58509      17   58443   58440   58500   58506       1
   58443   58440   58434   58437       1   58446   58440   58434   58437       1
   58449   58446   58440   58443       2   58449   58446   58440   58434       2
   58452   58446   58440   58443       2   58452   58446   58440   58434       2
   58455   58446   58440   58443       2   58458   58455   58446   58449      15
   58458   58455   58446   58452      15   58458   58455   58446   58440      16
   58461   58455   58446   58449      15   58461   58455   58446   58452      15
   58461   58455   58446   58440      16   58464   58455   58446   58449       3
   58464   58455  -58446   58449       1   58464   58455  -58446   58449      16
   58464   58455   58446   58452       3   58464   58455  -58446   58452       1
   58464   58455  -58446   58452      16   58467   58464   58455   58458       3
   58467   58464  -58455   58458       1   58467   58464  -58455   58458      16
   58467   58464   58455   58461       3   58467   58464  -58455   58461       1
   58467   58464  -58455   58461      16   58467   58464   58455   58446       3
   58467   58464  -58455   58446       1   58467   58464  -58455   58446      16
   58470   58464   58455   58458       3   58470   58464  -58455   58458       1
   58470   58464  -58455   58458      16   58470   58464   58455   58461       3
   58470   58464  -58455   58461       1   58470   58464  -58455   58461      16
   58470   58464   58455   58446       3   58470   58464  -58455   58446       1
   58470   58464  -58455   58446      16   58473   58464   58455   58458       3
   58473   58464  -58455   58458       1   58473   58464  -58455   58458      16
   58473   58464   58455   58461       3   58473   58464  -58455   58461       1
   58473   58464  -58455   58461      16   58476   58473   58464   58467      25
   58476   58473   58464   58470      25   58476   58473   58464   58455      25
   58479   58473   58464   58467      25   58479   58473   58464   58470      25
   58482   58479   58473   58476      26   58485   58482   58479   58473      26
   58488   58482   58479   58473      26   58491   58479   58482   58485      26
   58491   58479   58482   58488      26   58491   58479   58473   58476      26
   58494   58491   58479   58482      26   58494   58491   58479   58473      26
   58497   58491   58479   58482      26   58497   58491   58479   58473      26
   58500   58506   58512   58515       3   58500   58506   58512   58518       3
   58500   58440   58446   58449       2   58500   58440   58446   58452       2
   58500   58440   58434   58437       1   58503   58500   58506   58509      18
   58503   58500  -58506   58509      17   58503   58500   58440   58443      22
   58503   58500  -58440   58443       1   58503   58500  -58440   58443      23
   58512   58521   58527   58530      17   58515   58512   58521   58527       3
   58515   58512   58506   58509       3   58518   58512   58521   58527       3
   58518   58512   58506   58509       3   58521   58527   58533   58536       3
   58521   58527   58533   58539       3   58521   58512   58506   58509       3
   58524   58521   58527   58530      18   58524   58521  -58527   58530      17
   58524   58521   58512   58515      22   58524   58521  -58512   58515       1
   58524   58521  -58512   58515      52   58524   58521   58512   58518      22
   58524   58521  -58512   58518       1   58524   58521  -58512   58518      52
   58533   58542   58548   58551      17   58536   58533   58542   58548       3
   58536   58533   58527   58530       3   58539   58533   58542   58548       3
   58539   58533   58527   58530       3   58542   58548   58554   58557       1
   58542   58533   58527   58530       3   58545   58542   58548   58551      18
   58545   58542  -58548   58551      17   58545   58542   58533   58536      22
   58545   58542  -58533   58536       1   58545   58542  -58533   58536      52
   58545   58542   58533   58539      22   58545   58542  -58533   58539       1
   58545   58542  -58533   58539      52   58554   58605   58611   58614      17
   58557   58554   58605   58611       1   58557   58554   58548   58551       1
   58560   58554   58548   58551       1   58563   58560   58554   58557       2
   58563   58560   58554   58548       2   58566   58560   58554   58557       2
   58566   58560   58554   58548       2   58569   58560   58554   58557       2
   58572   58569   58560   58563       1   58572   58569   58560   58566       1
   58575   58572   58569   58560       4   58581   58578   58572   58575       4
   58581   58578   58572   58569       4   58584   58578   58572   58575       4
   58587   58584   58578   58581       4   58590   58587   58584   58578       5
   58593   58584   58587   58590       5   58593   58584   58578   58581       4
   58596   58593   58599   58569       4   58596   58593   58584   58587       4
   58596   58593   58584   58578       4   58599   58569   58572   58575       4
   58599   58569   58560   58563       1   58599   58569   58560   58566       1
   58602   58599   58593   58596       4   58602   58599   58593   58584       4
   58602   58599   58569   58572       4   58602   58599   58569   58560       4
   58605   58611   58617   58620       3   58605   58611   58617   58623       3
   58605   58554   58560   58563       2   58605   58554   58560   58566       2
   58605   58554   58548   58551       1   58608   58605   58611   58614      18
   58608   58605  -58611   58614      17   58608   58605   58554   58557      22
   58608   58605  -58554   58557       1   58608   58605  -58554   58557      23
   58617   58626   58632   58635      17   58620   58617   58626   58632       3
   58620   58617   58611   58614       3   58623   58617   58626   58632       3
   58623   58617   58611   58614       3   58626   58632   58638   58641       3
   58626   58632   58638   58644       3   58626   58617   58611   58614       3
   58629   58626   58632   58635      18   58629   58626  -58632   58635      17
   58629   58626   58617   58620      22   58629   58626  -58617   58620       1
   58629   58626  -58617   58620      52   58629   58626   58617   58623      22
   58629   58626  -58617   58623       1   58629   58626  -58617   58623      52
   58638   58647   58653   58656      17   58641   58638   58647   58653       3
   58641   58638   58632   58635       3   58644   58638   58647   58653       3
   58644   58638   58632   58635       3   58647   58653   58659   58662       3
   58647   58653   58659   58665       3   58647   58638   58632   58635       3
   58650   58647   58653   58656      18   58650   58647  -58653   58656      17
   58650   58647   58638   58641      22   58650   58647  -58638   58641       1
   58650   58647  -58638   58641      52   58650   58647   58638   58644      22
   58650   58647  -58638   58644       1   58650   58647  -58638   58644      52
   58659   58668   58674   58677      17   58662   58659   58668   58674       3
   58662   58659   58653   58656       3   58665   58659   58668   58674       3
   58665   58659   58653   58656       3   58668   58674   58680   58683       3
   58668   58674   58680   58686       3   58668   58659   58653   58656       3
   58671   58668   58674   58677      18   58671   58668  -58674   58677      17
   58671   58668   58659   58662      22   58671   58668  -58659   58662       1
   58671   58668  -58659   58662      52   58671   58668   58659   58665      22
   58671   58668  -58659   58665       1   58671   58668  -58659   58665      52
   58680   58689   58695   58698      17   58683   58680   58689   58695       3
   58683   58680   58674   58677       3   58686   58680   58689   58695       3
   58686   58680   58674   58677       3   58689   58695   58701   58704       1
   58689   58680   58674   58677       3   58692   58689   58695   58698      18
   58692   58689  -58695   58698      17   58692   58689   58680   58683      22
   58692   58689  -58680   58683       1   58692   58689  -58680   58683      52
   58692   58689   58680   58686      22   58692   58689  -58680   58686       1
   58692   58689  -58680   58686      52   58701   58722   58728   58731      17
   58704   58701   58722   58728       1   58704   58701   58695   58698       1
   58707   58701   58695   58698       1   58710   58707   58701   58704       3
   58710   58707  -58701   58704       1   58710   58707  -58701   58704      16
   58710   58707   58701   58695       3   58710   58707  -58701   58695       1
   58710   58707  -58701   58695      16   58713   58707   58701   58704       3
   58713   58707  -58701   58704       1   58713   58707  -58701   58704      16
   58713   58707   58701   58695       3   58713   58707  -58701   58695       1
   58713   58707  -58701   58695      16   58716   58707   58701   58704       3
   58716   58707  -58701   58704       1   58716   58707  -58701   58704      16
   58719   58716   58707   58710       3   58719   58716  -58707   58710       1
   58719   58716  -58707   58710      58   58719   58716   58707   58713       3
   58719   58716  -58707   58713       1   58719   58716  -58707   58713      58
   58719   58716   58707   58701      59   58719   58716  -58707   58701      60
   58719   58716  -58707   58701      61   58722   58728   58734   58737       3
   58722   58728   58734   58740       3   58722   58701   58707   58710       3
   58722   58701  -58707   58710       1   58722   58701  -58707   58710      16
   58722   58701   58707   58713       3   58722   58701  -58707   58713       1
   58722   58701  -58707   58713      16   58722   58701   58695   58698       1
   58725   58722   58728   58731      18   58725   58722  -58728   58731      17
   58725   58722   58701   58704      22   58725   58722  -58701   58704       1
   58725   58722  -58701   58704      23   58734   58743   58749   58752      17
   58737   58734   58743   58749       3   58737   58734   58728   58731       3
   58740   58734   58743   58749       3   58740   58734   58728   58731       3
   58743   58749   58755   58758       3   58743   58749   58755   58761       3
   58743   58734   58728   58731       3   58746   58743   58749   58752      18
   58746   58743  -58749   58752      17   58746   58743   58734   58737      22
   58746   58743  -58734   58737       1   58746   58743  -58734   58737      52
   58746   58743   58734   58740      22   58746   58743  -58734   58740       1
   58746   58743  -58734   58740      52   58755   58764   58770   58773      17
   58758   58755   58764   58770       3   58758   58755   58749   58752       3
   58761   58755   58764   58770       3   58761   58755   58749   58752       3
   58764   58770   58776   58779       3   58764   58770   58776   58782       3
   58764   58755   58749   58752       3   58767   58764   58770   58773      18
   58767   58764  -58770   58773      17   58767   58764   58755   58758      22
   58767   58764  -58755   58758       1   58767   58764  -58755   58758      52
   58767   58764   58755   58761      22   58767   58764  -58755   58761       1
   58767   58764  -58755   58761      52   58776   58785   58791   58794      17
   58779   58776   58785   58791       3   58779   58776   58770   58773       3
   58782   58776   58785   58791       3   58782   58776   58770   58773       3
   58785   58791   58797   58800       3   58785   58791   58797   58803       3
   58785   58776   58770   58773       3   58788   58785   58791   58794      18
   58788   58785  -58791   58794      17   58788   58785   58776   58779      22
   58788   58785  -58776   58779       1   58788   58785  -58776   58779      52
   58788   58785   58776   58782      22   58788   58785  -58776   58782       1
   58788   58785  -58776   58782      52   58797   58806   58812   58815      17
   58800   58797   58806   58812       3   58800   58797   58791   58794       3
   58803   58797   58806   58812       3   58803   58797   58791   58794       3
   58806   58812   58818   58821       1   58806   58797   58791   58794       3
   58809   58806   58812   58815      18   58809   58806  -58812   58815      17
   58809   58806   58797   58800      22   58809   58806  -58797   58800       1
   58809   58806  -58797   58800      52   58809   58806   58797   58803      22
   58809   58806  -58797   58803       1   58809   58806  -58797   58803      52
   58818   58878   58884   58887      17   58821   58818   58878   58884       1
   58821   58818   58812   58815       1   58824   58818   58812   58815       1
   58827   58824   58818   58821       2   58827   58824   58818   58812       2
   58830   58824   58818   58821       2   58830   58824   58818   58812       2
   58833   58824   58818   58821       2   58836   58833   58824   58827      15
   58836   58833   58824   58830      15   58836   58833   58824   58818      16
   58839   58833   58824   58827      15   58839   58833   58824   58830      15
   58839   58833   58824   58818      16   58842   58833   58824   58827       3
   58842   58833  -58824   58827       1   58842   58833  -58824   58827      16
   58842   58833   58824   58830       3   58842   58833  -58824   58830       1
   58842   58833  -58824   58830      16   58845   58842   58833   58836       3
   58845   58842  -58833   58836       1   58845   58842  -58833   58836      16
   58845   58842   58833   58839       3   58845   58842  -58833   58839       1
   58845   58842  -58833   58839      16   58845   58842   58833   58824       3
   58845   58842  -58833   58824       1   58845   58842  -58833   58824      16
   58848   58842   58833   58836       3   58848   58842  -58833   58836       1
   58848   58842  -58833   58836      16   58848   58842   58833   58839       3
   58848   58842  -58833   58839       1   58848   58842  -58833   58839      16
   58848   58842   58833   58824       3   58848   58842  -58833   58824       1
   58848   58842  -58833   58824      16   58851   58842   58833   58836       3
   58851   58842  -58833   58836       1   58851   58842  -58833   58836      16
   58851   58842   58833   58839       3   58851   58842  -58833   58839       1
   58851   58842  -58833   58839      16   58854   58851   58842   58845      25
   58854   58851   58842   58848      25   58854   58851   58842   58833      25
   58857   58851   58842   58845      25   58857   58851   58842   58848      25
   58860   58857   58851   58854      26   58863   58860   58857   58851      26
   58866   58860   58857   58851      26   58869   58857   58860   58863      26
   58869   58857   58860   58866      26   58869   58857   58851   58854      26
   58872   58869   58857   58860      26   58872   58869   58857   58851      26
   58875   58869   58857   58860      26   58875   58869   58857   58851      26
   58878   58884   58890   58893       3   58878   58884   58890   58896       3
   58878   58818   58824   58827       2   58878   58818   58824   58830       2
   58878   58818   58812   58815       1   58881   58878   58884   58887      18
   58881   58878  -58884   58887      17   58881   58878   58818   58821      22
   58881   58878  -58818   58821       1   58881   58878  -58818   58821      23
   58890   58899   58905   58908      17   58893   58890   58899   58905       3
   58893   58890   58884   58887       3   58896   58890   58899   58905       3
   58896   58890   58884   58887       3   58899   58905   58911   58914       3
   58899   58905   58911   58917       3   58899   58890   58884   58887       3
   58902   58899   58905   58908      18   58902   58899  -58905   58908      17
   58902   58899   58890   58893      22   58902   58899  -58890   58893       1
   58902   58899  -58890   58893      52   58902   58899   58890   58896      22
   58902   58899  -58890   58896       1   58902   58899  -58890   58896      52
   58911   58920   58926   58929      17   58914   58911   58920   58926       3
   58914   58911   58905   58908       3   58917   58911   58920   58926       3
   58917   58911   58905   58908       3   58920   58926   58932   58935       1
   58920   58911   58905   58908       3   58923   58920   58926   58929      18
   58923   58920  -58926   58929      17   58923   58920   58911   58914      22
   58923   58920  -58911   58914       1   58923   58920  -58911   58914      52
   58923   58920   58911   58917      22   58923   58920  -58911   58917       1
   58923   58920  -58911   58917      52   58935   58932   58980   58986       1
   58935   58932   58926   58929       1   58938   58932   58926   58929       1
   58941   58938   58932   58935       2   58941   58938   58932   58926       2
   58944   58938   58932   58935       2   58944   58938   58932   58926       2
   58947   58938   58932   58935       2   58950   58947   58938   58941       1
   58950   58947   58938   58944       1   58953   58950   58947   58938       4
   58959   58956   58950   58953       4   58959   58956   58950   58947       4
   58962   58956   58950   58953       4   58965   58962   58956   58959       4
   58965   58962   58956   58950       4   58968   58962   58956   58959       4
   58971   58968   58974   58947       4   58971   58968   58962   58965       4
   58971   58968   58962   58956       4   58974   58968   58962   58965       4
   58974   58947   58950   58953       4   58974   58947   58938   58941       1
   58974   58947   58938   58944       1   58977   58974   58968   58971       4
   58977   58974   58968   58962       4   58977   58974   58947   58950       4
   58977   58974   58947   58938       4   58980   58986   58989   58992       1
   58980   58986   58989   58995       1   58980   58986   59016   59019       1
   58980   58932   58938   58941       2   58980   58932   58938   58944       2
   58980   58932   58926   58929       1   58983   58980   58932   58935      22
   58983   58980  -58932   58935       1   58983   58980  -58932   58935      23
   59001   58998   58989   58992       2   59001   58998   58989   58995       2
   59001   58998   58989   58986       2   59004   58998   58989   58992       2
   59004   58998   58989   58995       2   59004   58998   58989   58986       2
   59007   58998   58989   58992       2   59007   58998   58989   58995       2
   59010   59007   59016   58986       2   59010   59007   58998   59001      15
   59010   59007   58998   59004      15   59010   59007   58998   58989      16
   59013   59007   59016   58986       2   59013   59007   58998   59001      15
   59013   59007   58998   59004      15   59013   59007   58998   58989      16
   59016   59022   59028   59031      17   59016   59007   58998   59001      16
   59016   59007   58998   59004      16   59016   58986   58989   58992       1
   59016   58986   58989   58995       1   59019   59016   59022   59028       1
   59019   59016   59007   59010       2   59019   59016   59007   59013       2
   59019   59016   59007   58998       2   59019   59016   58986   58989       1
   59022   59028   59034   59037       1   59022   59016   59007   59010       2
   59022   59016   59007   59013       2   59025   59022   59028   59031      18
   59025   59022  -59028   59031      17   59025   59022   59016   59019      22
   59025   59022  -59016   59019       1   59025   59022  -59016   59019      23
   59034   59055   59061   59064      17   59037   59034   59055   59061       1
   59037   59034   59028   59031       1   59040   59034   59028   59031       1
   59043   59040   59034   59037       3   59043   59040  -59034   59037       1
   59043   59040  -59034   59037      16   59043   59040   59034   59028       3
   59043   59040  -59034   59028       1   59043   59040  -59034   59028      16
   59046   59040   59034   59037       3   59046   59040  -59034   59037       1
   59046   59040  -59034   59037      16   59046   59040   59034   59028       3
   59046   59040  -59034   59028       1   59046   59040  -59034   59028      16
   59049   59040   59034   59037       3   59049   59040  -59034   59037       1
   59049   59040  -59034   59037      16   59052   59049   59040   59043       3
   59052   59049  -59040   59043       1   59052   59049  -59040   59043      58
   59052   59049   59040   59046       3   59052   59049  -59040   59046       1
   59052   59049  -59040   59046      58   59052   59049   59040   59034      59
   59052   59049  -59040   59034      60   59052   59049  -59040   59034      61
   59055   59061   59067   59070       3   59055   59061   59067   59073       3
   59055   59034   59040   59043       3   59055   59034  -59040   59043       1
   59055   59034  -59040   59043      16   59055   59034   59040   59046       3
   59055   59034  -59040   59046       1   59055   59034  -59040   59046      16
   59055   59034   59028   59031       1   59058   59055   59061   59064      18
   59058   59055  -59061   59064      17   59058   59055   59034   59037      22
   59058   59055  -59034   59037       1   59058   59055  -59034   59037      23
   59067   59076   59082   59085      17   59070   59067   59076   59082       3
   59070   59067   59061   59064       3   59073   59067   59076   59082       3
   59073   59067   59061   59064       3   59076   59082   59088   59091       3
   59076   59082   59088   59094       3   59076   59067   59061   59064       3
   59079   59076   59082   59085      18   59079   59076  -59082   59085      17
   59079   59076   59067   59070      22   59079   59076  -59067   59070       1
   59079   59076  -59067   59070      52   59079   59076   59067   59073      22
   59079   59076  -59067   59073       1   59079   59076  -59067   59073      52
   59088   59097   59103   59106      17   59091   59088   59097   59103       3
   59091   59088   59082   59085       3   59094   59088   59097   59103       3
   59094   59088   59082   59085       3   59097   59103   59109   59112       3
   59097   59103   59109   59115       3   59097   59088   59082   59085       3
   59100   59097   59103   59106      18   59100   59097  -59103   59106      17
   59100   59097   59088   59091      22   59100   59097  -59088   59091       1
   59100   59097  -59088   59091      52   59100   59097   59088   59094      22
   59100   59097  -59088   59094       1   59100   59097  -59088   59094      52
   59109   59118   59124   59127      17   59112   59109   59118   59124       3
   59112   59109   59103   59106       3   59115   59109   59118   59124       3
   59115   59109   59103   59106       3   59118   59124   59130   59133       3
   59118   59124   59130   59136       3   59118   59109   59103   59106       3
   59121   59118   59124   59127      18   59121   59118  -59124   59127      17
   59121   59118   59109   59112      22   59121   59118  -59109   59112       1
   59121   59118  -59109   59112      52   59121   59118   59109   59115      22
   59121   59118  -59109   59115       1   59121   59118  -59109   59115      52
   59130   59139   59145   59148      17   59133   59130   59139   59145       3
   59133   59130   59124   59127       3   59136   59130   59139   59145       3
   59136   59130   59124   59127       3   59139   59145   59151   59154       3
   59139   59145   59151   59157       3   59139   59130   59124   59127       3
   59142   59139   59145   59148      18   59142   59139  -59145   59148      17
   59142   59139   59130   59133      22   59142   59139  -59130   59133       1
   59142   59139  -59130   59133      52   59142   59139   59130   59136      22
   59142   59139  -59130   59136       1   59142   59139  -59130   59136      52
   59151   59160   59166   59169      17   59154   59151   59160   59166       3
   59154   59151   59145   59148       3   59157   59151   59160   59166       3
   59157   59151   59145   59148       3   59160   59166   59172   59175       3
   59160   59166   59172   59178       3   59160   59151   59145   59148       3
   59163   59160   59166   59169      18   59163   59160  -59166   59169      17
   59163   59160   59151   59154      22   59163   59160  -59151   59154       1
   59163   59160  -59151   59154      52   59163   59160   59151   59157      22
   59163   59160  -59151   59157       1   59163   59160  -59151   59157      52
   59172   59181   59187   59190      17   59175   59172   59181   59187       3
   59175   59172   59166   59169       3   59178   59172   59181   59187       3
   59178   59172   59166   59169       3   59181   59187   59193   59196       3
   59181   59187   59193   59199       3   59181   59172   59166   59169       3
   59184   59181   59187   59190      18   59184   59181  -59187   59190      17
   59184   59181   59172   59175      22   59184   59181  -59172   59175       1
   59184   59181  -59172   59175      52   59184   59181   59172   59178      22
   59184   59181  -59172   59178       1   59184   59181  -59172   59178      52
   59193   59202   59208   59211      17   59196   59193   59202   59208       3
   59196   59193   59187   59190       3   59199   59193   59202   59208       3
   59199   59193   59187   59190       3   59202   59208   59214   59217       1
   59202   59193   59187   59190       3   59205   59202   59208   59211      18
   59205   59202  -59208   59211      17   59205   59202   59193   59196      22
   59205   59202  -59193   59196       1   59205   59202  -59193   59196      52
   59205   59202   59193   59199      22   59205   59202  -59193   59199       1
   59205   59202  -59193   59199      52   59214   59253   59259   59262      17
   59217   59214   59253   59259       1   59217   59214   59208   59211       1
   59220   59214   59208   59211       1   59223   59220   59214   59217       2
   59223   59220   59214   59208       2   59226   59220   59214   59217       2
   59226   59220   59214   59208       2   59229   59220   59214   59217       2
   59232   59229   59220   59223      15   59232   59229   59220   59226      15
   59232   59229   59220   59214      16   59235   59229   59220   59223      15
   59235   59229   59220   59226      15   59235   59229   59220   59214      16
   59238   59229   59220   59223      16   59238   59229   59220   59226      16
   59241   59238   59229   59232       3   59241   59238  -59229   59232       1
   59241   59238  -59229   59232      16   59241   59238   59229   59235       3
   59241   59238  -59229   59235       1   59241   59238  -59229   59235      16
   59244   59238   59229   59232       3   59244   59238  -59229   59232       1
   59244   59238  -59229   59232      16   59244   59238   59229   59235       3
   59244   59238  -59229   59235       1   59244   59238  -59229   59235      16
   59247   59244   59238   59241      18   59247   59244  -59238   59241      17
   59247   59244   59238   59229      17   59250   59244   59238   59241      18
   59250   59244  -59238   59241      17   59250   59244   59238   59229      17
   59253   59259   59265   59268       1   59253   59214   59220   59223       2
   59253   59214   59220   59226       2   59253   59214   59208   59211       1
   59256   59253   59259   59262      18   59256   59253  -59259   59262      17
   59256   59253   59214   59217      22   59256   59253  -59214   59217       1
   59256   59253  -59214   59217      23   59265   59304   59310   59313      17
   59268   59265   59304   59310       1   59268   59265   59259   59262       1
   59271   59265   59259   59262       1   59274   59271   59265   59268       2
   59274   59271   59265   59259       2   59277   59271   59265   59268       2
   59277   59271   59265   59259       2   59280   59271   59265   59268       2
   59283   59280   59271   59274      15   59283   59280   59271   59277      15
   59283   59280   59271   59265      16   59286   59280   59271   59274      15
   59286   59280   59271   59277      15   59286   59280   59271   59265      16
   59289   59280   59271   59274      16   59289   59280   59271   59277      16
   59292   59289   59280   59283       3   59292   59289  -59280   59283       1
   59292   59289  -59280   59283      16   59292   59289   59280   59286       3
   59292   59289  -59280   59286       1   59292   59289  -59280   59286      16
   59295   59289   59280   59283       3   59295   59289  -59280   59283       1
   59295   59289  -59280   59283      16   59295   59289   59280   59286       3
   59295   59289  -59280   59286       1   59295   59289  -59280   59286      16
   59298   59295   59289   59292      18   59298   59295  -59289   59292      17
   59298   59295   59289   59280      17   59301   59295   59289   59292      18
   59301   59295  -59289   59292      17   59301   59295   59289   59280      17
   59304   59310   59316   59319       1   59304   59265   59271   59274       2
   59304   59265   59271   59277       2   59304   59265   59259   59262       1
   59307   59304   59310   59313      18   59307   59304  -59310   59313      17
   59307   59304   59265   59268      22   59307   59304  -59265   59268       1
   59307   59304  -59265   59268      23   59316   59376   59382   59385      17
   59319   59316   59376   59382       1   59319   59316   59310   59313       1
   59322   59316   59310   59313       1   59325   59322   59316   59319       2
   59325   59322   59316   59310       2   59328   59322   59316   59319       2
   59328   59322   59316   59310       2   59331   59322   59316   59319       2
   59334   59331   59322   59325      15   59334   59331   59322   59328      15
   59334   59331   59322   59316      16   59337   59331   59322   59325      15
   59337   59331   59322   59328      15   59337   59331   59322   59316      16
   59340   59331   59322   59325       3   59340   59331  -59322   59325       1
   59340   59331  -59322   59325      16   59340   59331   59322   59328       3
   59340   59331  -59322   59328       1   59340   59331  -59322   59328      16
   59343   59340   59331   59334       3   59343   59340  -59331   59334       1
   59343   59340  -59331   59334      16   59343   59340   59331   59337       3
   59343   59340  -59331   59337       1   59343   59340  -59331   59337      16
   59343   59340   59331   59322       3   59343   59340  -59331   59322       1
   59343   59340  -59331   59322      16   59346   59340   59331   59334       3
   59346   59340  -59331   59334       1   59346   59340  -59331   59334      16
   59346   59340   59331   59337       3   59346   59340  -59331   59337       1
   59346   59340  -59331   59337      16   59346   59340   59331   59322       3
   59346   59340  -59331   59322       1   59346   59340  -59331   59322      16
   59349   59340   59331   59334       3   59349   59340  -59331   59334       1
   59349   59340  -59331   59334      16   59349   59340   59331   59337       3
   59349   59340  -59331   59337       1   59349   59340  -59331   59337      16
   59352   59349   59340   59343      25   59352   59349   59340   59346      25
   59352   59349   59340   59331      25   59355   59349   59340   59343      25
   59355   59349   59340   59346      25   59358   59355   59349   59352      26
   59361   59358   59355   59349      26   59364   59358   59355   59349      26
   59367   59355   59358   59361      26   59367   59355   59358   59364      26
   59367   59355   59349   59352      26   59370   59367   59355   59358      26
   59370   59367   59355   59349      26   59373   59367   59355   59358      26
   59373   59367   59355   59349      26   59376   59382   59388   59391       1
   59376   59316   59322   59325       2   59376   59316   59322   59328       2
   59376   59316   59310   59313       1   59379   59376   59382   59385      18
   59379   59376  -59382   59385      17   59379   59376   59316   59319      22
   59379   59376  -59316   59319       1   59379   59376  -59316   59319      23
   59388   59406   59412   59415      17   59391   59388   59406   59412       1
   59391   59388   59382   59385       1   59394   59388   59382   59385       1
   59397   59394   59388   59391       3   59397   59394  -59388   59391       1
   59397   59394  -59388   59391      16   59397   59394   59388   59382       3
   59397   59394  -59388   59382       1   59397   59394  -59388   59382      16
   59400   59394   59388   59391       3   59400   59394  -59388   59391       1
   59400   59394  -59388   59391      16   59400   59394   59388   59382       3
   59400   59394  -59388   59382       1   59400   59394  -59388   59382      16
   59403   59394   59388   59391       3   59403   59394  -59388   59391       1
   59403   59394  -59388   59391      16   59403   59394   59388   59382       3
   59403   59394  -59388   59382       1   59403   59394  -59388   59382      16
   59406   59412   59418   59421       3   59406   59412   59418   59424       3
   59406   59388   59394   59397       3   59406   59388  -59394   59397       1
   59406   59388  -59394   59397      16   59406   59388   59394   59400       3
   59406   59388  -59394   59400       1   59406   59388  -59394   59400      16
   59406   59388   59394   59403       3   59406   59388  -59394   59403       1
   59406   59388  -59394   59403      16   59406   59388   59382   59385       1
   59409   59406   59412   59415      18   59409   59406  -59412   59415      17
   59409   59406   59388   59391      22   59409   59406  -59388   59391       1
   59409   59406  -59388   59391      23   59418   59427   59433   59436      17
   59421   59418   59427   59433       3   59421   59418   59412   59415       3
   59424   59418   59427   59433       3   59424   59418   59412   59415       3
   59427   59433   59439   59442       1   59427   59418   59412   59415       3
   59430   59427   59433   59436      18   59430   59427  -59433   59436      17
   59430   59427   59418   59421      22   59430   59427  -59418   59421       1
   59430   59427  -59418   59421      52   59430   59427   59418   59424      22
   59430   59427  -59418   59424       1   59430   59427  -59418   59424      52
   59439   59463   59469   59472      17   59442   59439   59463   59469       1
   59442   59439   59433   59436       1   59445   59439   59433   59436       1
   59448   59445   59439   59442       2   59448   59445   59439   59433       2
   59451   59445   59439   59442       2   59451   59445   59439   59433       2
   59454   59445   59439   59442       2   59457   59454   59445   59448       1
   59457   59454   59445   59451       1   59460   59454   59445   59448       1
   59460   59454   59445   59451       1   59463   59469   59475   59478       1
   59463   59439   59445   59448       2   59463   59439   59445   59451       2
   59463   59439   59433   59436       1   59466   59463   59469   59472      18
   59466   59463  -59469   59472      17   59466   59463   59439   59442      22
   59466   59463  -59439   59442       1   59466   59463  -59439   59442      23
   59475   59535   59541   59544      17   59478   59475   59535   59541       1
   59478   59475   59469   59472       1   59481   59475   59469   59472       1
   59484   59481   59475   59478       2   59484   59481   59475   59469       2
   59487   59481   59475   59478       2   59487   59481   59475   59469       2
   59490   59481   59475   59478       2   59493   59490   59481   59484       1
   59493   59490   59481   59487       1   59496   59493   59490   59481      86
   59502   59499   59493   59496      88   59502   59499   59493   59490      88
   59505   59499   59493   59496      88   59508   59505   59499   59502      90
   59511   59508   59505   59499       4   59517   59514   59508   59511       4
   59517   59514   59508   59505       4   59520   59514   59508   59511       4
   59523   59520   59514   59517       4   59523   59520   59514   59508       4
   59526   59520   59514   59517       4   59529   59526   59532   59505      91
   59529   59526   59532   59490      91   59529   59526   59520   59523       4
   59529   59526   59520   59514       4   59532   59526   59520   59523       4
   59532   59505   59508   59511       4   59532   59505   59499   59502      90
   59532   59490   59493   59496      86   59532   59490   59481   59484       1
   59532   59490   59481   59487       1   59535   59541   59547   59550       1
   59535   59475   59481   59484       2   59535   59475   59481   59487       2
   59535   59475   59469   59472       1   59538   59535   59541   59544      18
   59538   59535  -59541   59544      17   59538   59535   59475   59478      22
   59538   59535  -59475   59478       1   59538   59535  -59475   59478      23
   59547   59601   59607   59610      17   59550   59547   59601   59607       1
   59550   59547   59541   59544       1   59553   59547   59541   59544       1
   59556   59553   59547   59550       2   59556   59553   59547   59541       2
   59559   59553   59547   59550       2   59559   59553   59547   59541       2
   59562   59553   59547   59550       2   59565   59562   59553   59556      15
   59565   59562   59553   59559      15   59565   59562   59553   59547      16
   59568   59562   59553   59556      15   59568   59562   59553   59559      15
   59568   59562   59553   59547      16   59571   59562   59553   59556       3
   59571   59562  -59553   59556       1   59571   59562  -59553   59556      16
   59571   59562   59553   59559       3   59571   59562  -59553   59559       1
   59571   59562  -59553   59559      16   59574   59571   59562   59565      15
   59574   59571   59562   59568      15   59574   59571   59562   59553       3
   59574   59571  -59562   59553       1   59574   59571  -59562   59553      16
   59577   59571   59562   59565      15   59577   59571   59562   59568      15
   59577   59571   59562   59553       3   59577   59571  -59562   59553       1
   59577   59571  -59562   59553      16   59580   59571   59562   59565      16
   59580   59571   59562   59568      16   59583   59580   59571   59574       2
   59583   59580   59571   59577       2   59583   59580   59571   59562       2
   59586   59580   59571   59574       2   59586   59580   59571   59577       2
   59586   59580   59571   59562       2   59589   59580   59571   59574       2
   59589   59580   59571   59577       2   59592   59589   59580   59583       2
   59592   59589   59580   59586       2   59592   59589   59580   59571       2
   59595   59589   59580   59583       2   59595   59589   59580   59586       2
   59595   59589   59580   59571       2   59598   59589   59580   59583       2
   59598   59589   59580   59586       2   59598   59589   59580   59571       2
   59601   59607   59613   59616       1   59601   59547   59553   59556       2
   59601   59547   59553   59559       2   59601   59547   59541   59544       1
   59604   59601   59607   59610      18   59604   59601  -59607   59610      17
   59604   59601   59547   59550      22   59604   59601  -59547   59550       1
   59604   59601  -59547   59550      23   59616   59613   59634   59640       1
   59616   59613   59607   59610       1   59619   59613   59607   59610       1
   59622   59619   59613   59616       2   59622   59619   59613   59607       2
   59625   59619   59613   59616       2   59625   59619   59613   59607       2
   59628   59619   59613   59616       2   59631   59628   59619   59622      83
   59631   59628   59619   59625      83   59631   59628   59619   59613       3
   59631   59628  -59619   59613      63   59631   59628  -59619   59613      61
   59634   59640   59643   59646       1   59634   59640   59643   59649       1
   59634   59640   59670   59673       1   59634   59613   59619   59622       2
   59634   59613   59619   59625       2   59634   59613   59607   59610       1
   59637   59634   59613   59616      22   59637   59634  -59613   59616       1
   59637   59634  -59613   59616      23   59655   59652   59643   59646       2
   59655   59652   59643   59649       2   59655   59652   59643   59640       2
   59658   59652   59643   59646       2   59658   59652   59643   59649       2
   59658   59652   59643   59640       2   59661   59652   59643   59646       2
   59661   59652   59643   59649       2   59664   59661   59670   59640       2
   59664   59661   59652   59655      15   59664   59661   59652   59658      15
   59664   59661   59652   59643      16   59667   59661   59670   59640       2
   59667   59661   59652   59655      15   59667   59661   59652   59658      15
   59667   59661   59652   59643      16   59670   59676   59682   59685      17
   59670   59661   59652   59655      16   59670   59661   59652   59658      16
   59670   59640   59643   59646       1   59670   59640   59643   59649       1
   59673   59670   59676   59682       1   59673   59670   59661   59664       2
   59673   59670   59661   59667       2   59673   59670   59661   59652       2
   59673   59670   59640   59643       1   59676   59682   59688   59691       1
   59676   59670   59661   59664       2   59676   59670   59661   59667       2
   59679   59676   59682   59685      18   59679   59676  -59682   59685      17
   59679   59676   59670   59673      22   59679   59676  -59670   59673       1
   59679   59676  -59670   59673      23   59691   59688   59718   59724       1
   59691   59688   59682   59685       1   59694   59688   59682   59685       1
   59697   59694   59688   59691       2   59697   59694   59688   59682       2
   59700   59694   59688   59691       2   59700   59694   59688   59682       2
   59703   59694   59688   59691       2   59706   59703   59694   59697      22
   59706   59703  -59694   59697       1   59706   59703  -59694   59697      23
   59706   59703   59694   59700      22   59706   59703  -59694   59700       1
   59706   59703  -59694   59700      23   59709   59703   59694   59697       1
   59709   59703   59694   59700       1   59712   59709   59703   59706      18
   59712   59709  -59703   59706      17   59712   59709   59703   59694      17
   59715   59709   59703   59706      18   59715   59709  -59703   59706      17
   59715   59709   59703   59694      17   59718   59724   59727   59730       1
   59718   59724   59727   59733       1   59718   59724   59754   59757       1
   59718   59688   59694   59697       2   59718   59688   59694   59700       2
   59718   59688   59682   59685       1   59721   59718   59688   59691      22
   59721   59718  -59688   59691       1   59721   59718  -59688   59691      23
   59739   59736   59727   59730       2   59739   59736   59727   59733       2
   59739   59736   59727   59724       2   59742   59736   59727   59730       2
   59742   59736   59727   59733       2   59742   59736   59727   59724       2
   59745   59736   59727   59730       2   59745   59736   59727   59733       2
   59748   59745   59754   59724       2   59748   59745   59736   59739      15
   59748   59745   59736   59742      15   59748   59745   59736   59727      16
   59751   59745   59754   59724       2   59751   59745   59736   59739      15
   59751   59745   59736   59742      15   59751   59745   59736   59727      16
   59754   59760   59766   59769      17   59754   59745   59736   59739      16
   59754   59745   59736   59742      16   59754   59724   59727   59730       1
   59754   59724   59727   59733       1   59757   59754   59760   59766       1
   59757   59754   59745   59748       2   59757   59754   59745   59751       2
   59757   59754   59745   59736       2   59757   59754   59724   59727       1
   59760   59766   59772   59775       1   59760   59754   59745   59748       2
   59760   59754   59745   59751       2   59763   59760   59766   59769      18
   59763   59760  -59766   59769      17   59763   59760   59754   59757      22
   59763   59760  -59754   59757       1   59763   59760  -59754   59757      23
   59772   59802   59808   59811      17   59775   59772   59802   59808       1
   59775   59772   59766   59769       1   59778   59772   59766   59769       1
   59781   59778   59772   59775       3   59781   59778  -59772   59775       1
   59781   59778  -59772   59775      16   59781   59778   59772   59766       3
   59781   59778  -59772   59766       1   59781   59778  -59772   59766      16
   59784   59778   59772   59775       3   59784   59778  -59772   59775       1
   59784   59778  -59772   59775      16   59787   59784   59778   59781       3
   59787   59784  -59778   59781       1   59787   59784  -59778   59781      16
   59787   59784   59778   59772       3   59787   59784  -59778   59772       1
   59787   59784  -59778   59772      16   59790   59784   59778   59781       3
   59790   59784  -59778   59781       1   59790   59784  -59778   59781      16
   59790   59784   59778   59772       3   59790   59784  -59778   59772       1
   59790   59784  -59778   59772      16   59793   59784   59778   59781       3
   59793   59784  -59778   59781       1   59793   59784  -59778   59781      16
   59793   59784   59778   59772       3   59793   59784  -59778   59772       1
   59793   59784  -59778   59772      16   59796   59778   59784   59787       3
   59796   59778  -59784   59787       1   59796   59778  -59784   59787      16
   59796   59778   59784   59790       3   59796   59778  -59784   59790       1
   59796   59778  -59784   59790      16   59796   59778   59784   59793       3
   59796   59778  -59784   59793       1   59796   59778  -59784   59793      16
   59796   59778   59772   59775       3   59796   59778  -59772   59775       1
   59796   59778  -59772   59775      16   59799   59796   59778   59781       3
   59799   59796  -59778   59781       1   59799   59796  -59778   59781      58
   59799   59796   59778   59784      97   59799   59796  -59778   59784      98
   59799   59796  -59778   59784      58   59799   59796   59778   59772      97
   59799   59796  -59778   59772      98   59799   59796  -59778   59772      58
   59802   59808   59814   59817       1   59802   59772   59778   59781       3
   59802   59772  -59778   59781       1   59802   59772  -59778   59781      16
   59802   59772   59766   59769       1   59805   59802   59808   59811      18
   59805   59802  -59808   59811      17   59805   59802   59772   59775      22
   59805   59802  -59772   59775       1   59805   59802  -59772   59775      23
   59814   59835   59841   59844      17   59817   59814   59835   59841       1
   59817   59814   59808   59811       1   59820   59814   59808   59811       1
   59823   59820   59814   59817       2   59823   59820   59814   59808       2
   59826   59820   59814   59817       2   59826   59820   59814   59808       2
   59829   59820   59814   59817       2   59832   59829   59820   59823      83
   59832   59829   59820   59826      83   59832   59829   59820   59814       3
   59832   59829  -59820   59814      63   59832   59829  -59820   59814      61
   59835   59841   59847   59850       1   59835   59814   59820   59823       2
   59835   59814   59820   59826       2   59835   59814   59808   59811       1
   59838   59835   59841   59844      18   59838   59835  -59841   59844      17
   59838   59835   59814   59817      22   59838   59835  -59814   59817       1
   59838   59835  -59814   59817      23   59847   59880   59886   59889      17
   59850   59847   59880   59886       1   59850   59847   59841   59844       1
   59853   59847   59841   59844       1   59856   59853   59847   59850       2
   59856   59853   59847   59841       2   59859   59853   59847   59850       2
   59859   59853   59847   59841       2   59862   59853   59847   59850       2
   59865   59862   59853   59856      15   59865   59862   59853   59859      15
   59865   59862   59853   59847      16   59868   59862   59853   59856      15
   59868   59862   59853   59859      15   59868   59862   59853   59847      16
   59871   59862   59853   59856      16   59871   59862   59853   59859      16
   59874   59871   59862   59865      22   59874   59871  -59862   59865       1
   59874   59871  -59862   59865      23   59874   59871   59862   59868      22
   59874   59871  -59862   59868       1   59874   59871  -59862   59868      23
   59877   59871   59862   59865      22   59877   59871  -59862   59865       1
   59877   59871  -59862   59865      23   59877   59871   59862   59868      22
   59877   59871  -59862   59868       1   59877   59871  -59862   59868      23
   59880   59886   59892   59895       1   59880   59847   59853   59856       2
   59880   59847   59853   59859       2   59880   59847   59841   59844       1
   59883   59880   59886   59889      18   59883   59880  -59886   59889      17
   59883   59880   59847   59850      22   59883   59880  -59847   59850       1
   59883   59880  -59847   59850      23   59892   59922   59928   59931      17
   59895   59892   59922   59928       1   59895   59892   59886   59889       1
   59898   59892   59886   59889       1   59901   59898   59892   59895       2
   59901   59898   59892   59886       2   59904   59898   59892   59895       2
   59904   59898   59892   59886       2   59907   59898   59892   59895       2
   59910   59907   59898   59901      22   59910   59907  -59898   59901       1
   59910   59907  -59898   59901      23   59910   59907   59898   59904      22
   59910   59907  -59898   59904       1   59910   59907  -59898   59904      23
   59913   59907   59898   59901       1   59913   59907   59898   59904       1
   59916   59913   59907   59910      18   59916   59913  -59907   59910      17
   59916   59913   59907   59898      17   59919   59913   59907   59910      18
   59919   59913  -59907   59910      17   59919   59913   59907   59898      17
   59922   59928   59934   59937       1   59922   59892   59898   59901       2
   59922   59892   59898   59904       2   59922   59892   59886   59889       1
   59925   59922   59928   59931      18   59925   59922  -59928   59931      17
   59925   59922   59892   59895      22   59925   59922  -59892   59895       1
   59925   59922  -59892   59895      23   59934   59973   59979   59982      17
   59937   59934   59973   59979       1   59937   59934   59928   59931       1
   59940   59934   59928   59931       1   59943   59940   59934   59937       2
   59943   59940   59934   59928       2   59946   59940   59934   59937       2
   59946   59940   59934   59928       2   59949   59940   59934   59937       2
   59952   59949   59940   59943       3   59952   59949  -59940   59943       1
   59952   59949  -59940   59943      16   59952   59949   59940   59946       3
   59952   59949  -59940   59946       1   59952   59949  -59940   59946      16
   59952   59949   59940   59934       3   59952   59949  -59940   59934       1
   59952   59949  -59940   59934      16   59955   59949   59940   59943       3
   59955   59949  -59940   59943       1   59955   59949  -59940   59943      16
   59955   59949   59940   59946       3   59955   59949  -59940   59946       1
   59955   59949  -59940   59946      16   59955   59949   59940   59934       3
   59955   59949  -59940   59934       1   59955   59949  -59940   59934      16
   59958   59949   59940   59943       3   59958   59949  -59940   59943       1
   59958   59949  -59940   59943      16   59958   59949   59940   59946       3
   59958   59949  -59940   59946       1   59958   59949  -59940   59946      16
   59961   59958   59949   59952       3   59961   59958  -59949   59952      63
   59961   59958  -59949   59952      61   59961   59958   59949   59955       3
   59961   59958  -59949   59955      63   59961   59958  -59949   59955      61
   59964   59961   59958   59949      64   59967   59961   59958   59949      64
   59970   59961   59958   59949      64   59973   59979   59985   59988       1
   59973   59934   59940   59943       2   59973   59934   59940   59946       2
   59973   59934   59928   59931       1   59976   59973   59979   59982      18
   59976   59973  -59979   59982      17   59976   59973   59934   59937      22
   59976   59973  -59934   59937       1   59976   59973  -59934   59937      23
   59985   60015   60021   60024      17   59988   59985   60015   60021       1
   59988   59985   59979   59982       1   59991   59985   59979   59982       1
   59994   59991   59985   59988       2   59994   59991   59985   59979       2
   59997   59991   59985   59988       2   59997   59991   59985   59979       2
   60000   59991   59985   59988       2   60003   60000   59991   59994      22
   60003   60000  -59991   59994       1   60003   60000  -59991   59994      23
   60003   60000   59991   59997      22   60003   60000  -59991   59997       1
   60003   60000  -59991   59997      23   60006   60000   59991   59994       1
   60006   60000   59991   59997       1   60009   60006   60000   60003      18
   60009   60006  -60000   60003      17   60009   60006   60000   59991      17
   60012   60006   60000   60003      18   60012   60006  -60000   60003      17
   60012   60006   60000   59991      17   60015   60021   60027   60030       1
   60015   59985   59991   59994       2   60015   59985   59991   59997       2
   60015   59985   59979   59982       1   60018   60015   60021   60024      18
   60018   60015  -60021   60024      17   60018   60015   59985   59988      22
   60018   60015  -59985   59988       1   60018   60015  -59985   59988      23
   60027   60075   60081   60084      17   60030   60027   60075   60081       1
   60030   60027   60021   60024       1   60033   60027   60021   60024       1
   60036   60033   60027   60030       2   60036   60033   60027   60021       2
   60039   60033   60027   60030       2   60039   60033   60027   60021       2
   60042   60033   60027   60030       2   60045   60042   60033   60036       1
   60045   60042   60033   60039       1   60048   60045   60042   60033       4
   60054   60051   60045   60048       4   60054   60051   60045   60042       4
   60057   60051   60045   60048       4   60060   60057   60051   60054       4
   60060   60057   60051   60045       4   60063   60057   60051   60054       4
   60066   60063   60069   60042       4   60066   60063   60057   60060       4
   60066   60063   60057   60051       4   60069   60063   60057   60060       4
   60069   60042   60045   60048       4   60069   60042   60033   60036       1
   60069   60042   60033   60039       1   60072   60069   60063   60066       4
   60072   60069   60063   60057       4   60072   60069   60042   60045       4
   60072   60069   60042   60033       4   60075   60081   60087   60090       1
   60075   60027   60033   60036       2   60075   60027   60033   60039       2
   60075   60027   60021   60024       1   60078   60075   60081   60084      18
   60078   60075  -60081   60084      17   60078   60075   60027   60030      22
   60078   60075  -60027   60030       1   60078   60075  -60027   60030      23
   60087   60108   60114   60117      17   60090   60087   60108   60114       1
   60090   60087   60081   60084       1   60093   60087   60081   60084       1
   60096   60093   60087   60090       3   60096   60093  -60087   60090       1
   60096   60093  -60087   60090      16   60096   60093   60087   60081       3
   60096   60093  -60087   60081       1   60096   60093  -60087   60081      16
   60099   60093   60087   60090       3   60099   60093  -60087   60090       1
   60099   60093  -60087   60090      16   60099   60093   60087   60081       3
   60099   60093  -60087   60081       1   60099   60093  -60087   60081      16
   60102   60093   60087   60090       3   60102   60093  -60087   60090       1
   60102   60093  -60087   60090      16   60105   60102   60093   60096       3
   60105   60102  -60093   60096       1   60105   60102  -60093   60096      58
   60105   60102   60093   60099       3   60105   60102  -60093   60099       1
   60105   60102  -60093   60099      58   60105   60102   60093   60087      59
   60105   60102  -60093   60087      60   60105   60102  -60093   60087      61
   60108   60114   60120   60123       1   60108   60087   60093   60096       3
   60108   60087  -60093   60096       1   60108   60087  -60093   60096      16
   60108   60087   60093   60099       3   60108   60087  -60093   60099       1
   60108   60087  -60093   60099      16   60108   60087   60081   60084       1
   60111   60108   60114   60117      18   60111   60108  -60114   60117      17
   60111   60108   60087   60090      22   60111   60108  -60087   60090       1
   60111   60108  -60087   60090      23   60120   60180   60186   60189      17
   60123   60120   60180   60186       1   60123   60120   60114   60117       1
   60126   60120   60114   60117       1   60129   60126   60120   60123       2
   60129   60126   60120   60114       2   60132   60126   60120   60123       2
   60132   60126   60120   60114       2   60135   60126   60120   60123       2
   60138   60135   60126   60129       1   60138   60135   60126   60132       1
   60141   60138   60135   60126      86   60147   60144   60138   60141      88
   60147   60144   60138   60135      88   60150   60144   60138   60141      88
   60153   60150   60144   60147      90   60156   60153   60150   60144       4
   60162   60159   60153   60156       4   60162   60159   60153   60150       4
   60165   60159   60153   60156       4   60168   60165   60159   60162       4
   60168   60165   60159   60153       4   60171   60165   60159   60162       4
   60174   60171   60177   60150      91   60174   60171   60177   60135      91
   60174   60171   60165   60168       4   60174   60171   60165   60159       4
   60177   60171   60165   60168       4   60177   60150   60153   60156       4
   60177   60150   60144   60147      90   60177   60135   60138   60141      86
   60177   60135   60126   60129       1   60177   60135   60126   60132       1
   60180   60186   60192   60195       1   60180   60120   60126   60129       2
   60180   60120   60126   60132       2   60180   60120   60114   60117       1
   60183   60180   60186   60189      18   60183   60180  -60186   60189      17
   60183   60180   60120   60123      22   60183   60180  -60120   60123       1
   60183   60180  -60120   60123      23   60192   60252   60258   60261      17
   60195   60192   60252   60258       1   60195   60192   60186   60189       1
   60198   60192   60186   60189       1   60201   60198   60192   60195       2
   60201   60198   60192   60186       2   60204   60198   60192   60195       2
   60204   60198   60192   60186       2   60207   60198   60192   60195       2
   60210   60207   60198   60201      15   60210   60207   60198   60204      15
   60210   60207   60198   60192      16   60213   60207   60198   60201      15
   60213   60207   60198   60204      15   60213   60207   60198   60192      16
   60216   60207   60198   60201       3   60216   60207  -60198   60201       1
   60216   60207  -60198   60201      16   60216   60207   60198   60204       3
   60216   60207  -60198   60204       1   60216   60207  -60198   60204      16
   60219   60216   60207   60210       3   60219   60216  -60207   60210       1
   60219   60216  -60207   60210      16   60219   60216   60207   60213       3
   60219   60216  -60207   60213       1   60219   60216  -60207   60213      16
   60219   60216   60207   60198       3   60219   60216  -60207   60198       1
   60219   60216  -60207   60198      16   60222   60216   60207   60210       3
   60222   60216  -60207   60210       1   60222   60216  -60207   60210      16
   60222   60216   60207   60213       3   60222   60216  -60207   60213       1
   60222   60216  -60207   60213      16   60222   60216   60207   60198       3
   60222   60216  -60207   60198       1   60222   60216  -60207   60198      16
   60225   60216   60207   60210       3   60225   60216  -60207   60210       1
   60225   60216  -60207   60210      16   60225   60216   60207   60213       3
   60225   60216  -60207   60213       1   60225   60216  -60207   60213      16
   60228   60225   60216   60219      25   60228   60225   60216   60222      25
   60228   60225   60216   60207      25   60231   60225   60216   60219      25
   60231   60225   60216   60222      25   60234   60231   60225   60228      26
   60237   60234   60231   60225      26   60240   60234   60231   60225      26
   60243   60231   60234   60237      26   60243   60231   60234   60240      26
   60243   60231   60225   60228      26   60246   60243   60231   60234      26
   60246   60243   60231   60225      26   60249   60243   60231   60234      26
   60249   60243   60231   60225      26   60252   60258   60264   60267       1
   60252   60192   60198   60201       2   60252   60192   60198   60204       2
   60252   60192   60186   60189       1   60255   60252   60258   60261      18
   60255   60252  -60258   60261      17   60255   60252   60192   60195      22
   60255   60252  -60192   60195       1   60255   60252  -60192   60195      23
   60264   60294   60300   60303      17   60267   60264   60294   60300       1
   60267   60264   60258   60261       1   60270   60264   60258   60261       1
   60273   60270   60264   60267       2   60273   60270   60264   60258       2
   60276   60270   60264   60267       2   60276   60270   60264   60258       2
   60279   60270   60264   60267       2   60282   60279   60270   60273      22
   60282   60279  -60270   60273       1   60282   60279  -60270   60273      23
   60282   60279   60270   60276      22   60282   60279  -60270   60276       1
   60282   60279  -60270   60276      23   60285   60279   60270   60273       1
   60285   60279   60270   60276       1   60288   60285   60279   60282      18
   60288   60285  -60279   60282      17   60288   60285   60279   60270      17
   60291   60285   60279   60282      18   60291   60285  -60279   60282      17
   60291   60285   60279   60270      17   60294   60300   60306   60309       1
   60294   60264   60270   60273       2   60294   60264   60270   60276       2
   60294   60264   60258   60261       1   60297   60294   60300   60303      18
   60297   60294  -60300   60303      17   60297   60294   60264   60267      22
   60297   60294  -60264   60267       1   60297   60294  -60264   60267      23
   60306   60339   60345   60348      17   60309   60306   60339   60345       1
   60309   60306   60300   60303       1   60312   60306   60300   60303       1
   60315   60312   60306   60309       2   60315   60312   60306   60300       2
   60318   60312   60306   60309       2   60318   60312   60306   60300       2
   60321   60312   60306   60309       2   60324   60321   60312   60315      15
   60324   60321   60312   60318      15   60324   60321   60312   60306      16
   60327   60321   60312   60315      15   60327   60321   60312   60318      15
   60327   60321   60312   60306      16   60330   60321   60312   60315      16
   60330   60321   60312   60318      16   60333   60330   60321   60324      22
   60333   60330  -60321   60324       1   60333   60330  -60321   60324      23
   60333   60330   60321   60327      22   60333   60330  -60321   60327       1
   60333   60330  -60321   60327      23   60336   60330   60321   60324      22
   60336   60330  -60321   60324       1   60336   60330  -60321   60324      23
   60336   60330   60321   60327      22   60336   60330  -60321   60327       1
   60336   60330  -60321   60327      23   60339   60345   60351   60354       1
   60339   60306   60312   60315       2   60339   60306   60312   60318       2
   60339   60306   60300   60303       1   60342   60339   60345   60348      18
   60342   60339  -60345   60348      17   60342   60339   60306   60309      22
   60342   60339  -60306   60309       1   60342   60339  -60306   60309      23
   60351   60372   60378   60381      17   60354   60351   60372   60378       1
   60354   60351   60345   60348       1   60357   60351   60345   60348       1
   60360   60357   60351   60354       2   60360   60357   60351   60345       2
   60363   60357   60351   60354       2   60363   60357   60351   60345       2
   60366   60357   60351   60354       2   60369   60366   60357   60360      83
   60369   60366   60357   60363      83   60369   60366   60357   60351       3
   60369   60366  -60357   60351      63   60369   60366  -60357   60351      61
   60372   60378   60384   60387       1   60372   60351   60357   60360       2
   60372   60351   60357   60363       2   60372   60351   60345   60348       1
   60375   60372   60378   60381      18   60375   60372  -60378   60381      17
   60375   60372   60351   60354      22   60375   60372  -60351   60354       1
   60375   60372  -60351   60354      23   60384   60414   60420   60423      17
   60387   60384   60414   60420       1   60387   60384   60378   60381       1
   60390   60384   60378   60381       1   60393   60390   60384   60387       2
   60393   60390   60384   60378       2   60396   60390   60384   60387       2
   60396   60390   60384   60378       2   60399   60390   60384   60387       2
   60402   60399   60390   60393      22   60402   60399  -60390   60393       1
   60402   60399  -60390   60393      23   60402   60399   60390   60396      22
   60402   60399  -60390   60396       1   60402   60399  -60390   60396      23
   60405   60399   60390   60393       1   60405   60399   60390   60396       1
   60408   60405   60399   60402      18   60408   60405  -60399   60402      17
   60408   60405   60399   60390      17   60411   60405   60399   60402      18
   60411   60405  -60399   60402      17   60411   60405   60399   60390      17
   60414   60420   60426   60429       1   60414   60384   60390   60393       2
   60414   60384   60390   60396       2   60414   60384   60378   60381       1
   60417   60414   60420   60423      18   60417   60414  -60420   60423      17
   60417   60414   60384   60387      22   60417   60414  -60384   60387       1
   60417   60414  -60384   60387      23   60426   60465   60471   60474      17
   60429   60426   60465   60471       1   60429   60426   60420   60423       1
   60432   60426   60420   60423       1   60435   60432   60426   60429       2
   60435   60432   60426   60420       2   60438   60432   60426   60429       2
   60438   60432   60426   60420       2   60441   60432   60426   60429       2
   60444   60441   60432   60435      15   60444   60441   60432   60438      15
   60444   60441   60432   60426      16   60447   60441   60432   60435      15
   60447   60441   60432   60438      15   60447   60441   60432   60426      16
   60450   60441   60432   60435      16   60450   60441   60432   60438      16
   60453   60450   60441   60444       3   60453   60450  -60441   60444       1
   60453   60450  -60441   60444      16   60453   60450   60441   60447       3
   60453   60450  -60441   60447       1   60453   60450  -60441   60447      16
   60456   60450   60441   60444       3   60456   60450  -60441   60444       1
   60456   60450  -60441   60444      16   60456   60450   60441   60447       3
   60456   60450  -60441   60447       1   60456   60450  -60441   60447      16
   60459   60456   60450   60453      18   60459   60456  -60450   60453      17
   60459   60456   60450   60441      17   60462   60456   60450   60453      18
   60462   60456  -60450   60453      17   60462   60456   60450   60441      17
   60465   60471   60477   60480       1   60465   60426   60432   60435       2
   60465   60426   60432   60438       2   60465   60426   60420   60423       1
   60468   60465   60471   60474      18   60468   60465  -60471   60474      17
   60468   60465   60426   60429      22   60468   60465  -60426   60429       1
   60468   60465  -60426   60429      23   60477   60498   60504   60507      17
   60480   60477   60498   60504       1   60480   60477   60471   60474       1
   60483   60477   60471   60474       1   60486   60483   60477   60480       2
   60486   60483   60477   60471       2   60489   60483   60477   60480       2
   60489   60483   60477   60471       2   60492   60483   60477   60480       2
   60495   60492   60483   60486      83   60495   60492   60483   60489      83
   60495   60492   60483   60477       3   60495   60492  -60483   60477      63
   60495   60492  -60483   60477      61   60498   60504   60510   60513       1
   60498   60477   60483   60486       2   60498   60477   60483   60489       2
   60498   60477   60471   60474       1   60501   60498   60504   60507      18
   60501   60498  -60504   60507      17   60501   60498   60477   60480      22
   60501   60498  -60477   60480       1   60501   60498  -60477   60480      23
   60510   60564   60570   60573      17   60513   60510   60564   60570       1
   60513   60510   60504   60507       1   60516   60510   60504   60507       1
   60519   60516   60510   60513       2   60519   60516   60510   60504       2
   60522   60516   60510   60513       2   60522   60516   60510   60504       2
   60525   60516   60510   60513       2   60528   60525   60516   60519      15
   60528   60525   60516   60522      15   60528   60525   60516   60510      16
   60531   60525   60516   60519      15   60531   60525   60516   60522      15
   60531   60525   60516   60510      16   60534   60525   60516   60519       3
   60534   60525  -60516   60519       1   60534   60525  -60516   60519      16
   60534   60525   60516   60522       3   60534   60525  -60516   60522       1
   60534   60525  -60516   60522      16   60537   60534   60525   60528      15
   60537   60534   60525   60531      15   60537   60534   60525   60516       3
   60537   60534  -60525   60516       1   60537   60534  -60525   60516      16
   60540   60534   60525   60528      15   60540   60534   60525   60531      15
   60540   60534   60525   60516       3   60540   60534  -60525   60516       1
   60540   60534  -60525   60516      16   60543   60534   60525   60528      16
   60543   60534   60525   60531      16   60546   60543   60534   60537       2
   60546   60543   60534   60540       2   60546   60543   60534   60525       2
   60549   60543   60534   60537       2   60549   60543   60534   60540       2
   60549   60543   60534   60525       2   60552   60543   60534   60537       2
   60552   60543   60534   60540       2   60555   60552   60543   60546       2
   60555   60552   60543   60549       2   60555   60552   60543   60534       2
   60558   60552   60543   60546       2   60558   60552   60543   60549       2
   60558   60552   60543   60534       2   60561   60552   60543   60546       2
   60561   60552   60543   60549       2   60561   60552   60543   60534       2
   60564   60570   60576   60579       1   60564   60510   60516   60519       2
   60564   60510   60516   60522       2   60564   60510   60504   60507       1
   60567   60564   60570   60573      18   60567   60564  -60570   60573      17
   60567   60564   60510   60513      22   60567   60564  -60510   60513       1
   60567   60564  -60510   60513      23   60579   60576   60594   60600       1
   60579   60576   60570   60573       1   60582   60576   60570   60573       1
   60585   60582   60576   60579       3   60585   60582  -60576   60579       1
   60585   60582  -60576   60579      16   60585   60582   60576   60570       3
   60585   60582  -60576   60570       1   60585   60582  -60576   60570      16
   60588   60582   60576   60579       3   60588   60582  -60576   60579       1
   60588   60582  -60576   60579      16   60588   60582   60576   60570       3
   60588   60582  -60576   60570       1   60588   60582  -60576   60570      16
   60591   60582   60576   60579       3   60591   60582  -60576   60579       1
   60591   60582  -60576   60579      16   60591   60582   60576   60570       3
   60591   60582  -60576   60570       1   60591   60582  -60576   60570      16
   60594   60600   60603   60606       1   60594   60600   60603   60609       1
   60594   60600   60630   60633       1   60594   60576   60582   60585       3
   60594   60576  -60582   60585       1   60594   60576  -60582   60585      16
   60594   60576   60582   60588       3   60594   60576  -60582   60588       1
   60594   60576  -60582   60588      16   60594   60576   60582   60591       3
   60594   60576  -60582   60591       1   60594   60576  -60582   60591      16
   60594   60576   60570   60573       1   60597   60594   60576   60579      22
   60597   60594  -60576   60579       1   60597   60594  -60576   60579      23
   60615   60612   60603   60606       2   60615   60612   60603   60609       2
   60615   60612   60603   60600       2   60618   60612   60603   60606       2
   60618   60612   60603   60609       2   60618   60612   60603   60600       2
   60621   60612   60603   60606       2   60621   60612   60603   60609       2
   60624   60621   60630   60600       2   60624   60621   60612   60615      15
   60624   60621   60612   60618      15   60624   60621   60612   60603      16
   60627   60621   60630   60600       2   60627   60621   60612   60615      15
   60627   60621   60612   60618      15   60627   60621   60612   60603      16
   60630   60636   60642   60645      17   60630   60621   60612   60615      16
   60630   60621   60612   60618      16   60630   60600   60603   60606       1
   60630   60600   60603   60609       1   60633   60630   60636   60642       1
   60633   60630   60621   60624       2   60633   60630   60621   60627       2
   60633   60630   60621   60612       2   60633   60630   60600   60603       1
   60636   60642   60648   60651       1   60636   60630   60621   60624       2
   60636   60630   60621   60627       2   60639   60636   60642   60645      18
   60639   60636  -60642   60645      17   60639   60636   60630   60633      22
   60639   60636  -60630   60633       1   60639   60636  -60630   60633      23
   60651   60648   60702   60708       1   60651   60648   60642   60645       1
   60654   60648   60642   60645       1   60657   60654   60648   60651       2
   60657   60654   60648   60642       2   60660   60654   60648   60651       2
   60660   60654   60648   60642       2   60663   60654   60648   60651       2
   60666   60663   60654   60657      15   60666   60663   60654   60660      15
   60666   60663   60654   60648      16   60669   60663   60654   60657      15
   60669   60663   60654   60660      15   60669   60663   60654   60648      16
   60672   60663   60654   60657       3   60672   60663  -60654   60657       1
   60672   60663  -60654   60657      16   60672   60663   60654   60660       3
   60672   60663  -60654   60660       1   60672   60663  -60654   60660      16
   60675   60672   60663   60666      15   60675   60672   60663   60669      15
   60675   60672   60663   60654       3   60675   60672  -60663   60654       1
   60675   60672  -60663   60654      16   60678   60672   60663   60666      15
   60678   60672   60663   60669      15   60678   60672   60663   60654       3
   60678   60672  -60663   60654       1   60678   60672  -60663   60654      16
   60681   60672   60663   60666      16   60681   60672   60663   60669      16
   60684   60681   60672   60675       2   60684   60681   60672   60678       2
   60684   60681   60672   60663       2   60687   60681   60672   60675       2
   60687   60681   60672   60678       2   60687   60681   60672   60663       2
   60690   60681   60672   60675       2   60690   60681   60672   60678       2
   60693   60690   60681   60684       2   60693   60690   60681   60687       2
   60693   60690   60681   60672       2   60696   60690   60681   60684       2
   60696   60690   60681   60687       2   60696   60690   60681   60672       2
   60699   60690   60681   60684       2   60699   60690   60681   60687       2
   60699   60690   60681   60672       2   60702   60708   60711   60714       1
   60702   60708   60711   60717       1   60702   60708   60738   60741       1
   60702   60648   60654   60657       2   60702   60648   60654   60660       2
   60702   60648   60642   60645       1   60705   60702   60648   60651      22
   60705   60702  -60648   60651       1   60705   60702  -60648   60651      23
   60723   60720   60711   60714       2   60723   60720   60711   60717       2
   60723   60720   60711   60708       2   60726   60720   60711   60714       2
   60726   60720   60711   60717       2   60726   60720   60711   60708       2
   60729   60720   60711   60714       2   60729   60720   60711   60717       2
   60732   60729   60738   60708       2   60732   60729   60720   60723      15
   60732   60729   60720   60726      15   60732   60729   60720   60711      16
   60735   60729   60738   60708       2   60735   60729   60720   60723      15
   60735   60729   60720   60726      15   60735   60729   60720   60711      16
   60738   60744   60750   60753      17   60738   60729   60720   60723      16
   60738   60729   60720   60726      16   60738   60708   60711   60714       1
   60738   60708   60711   60717       1   60741   60738   60744   60750       1
   60741   60738   60729   60732       2   60741   60738   60729   60735       2
   60741   60738   60729   60720       2   60741   60738   60708   60711       1
   60744   60750   60756   60759       1   60744   60738   60729   60732       2
   60744   60738   60729   60735       2   60747   60744   60750   60753      18
   60747   60744  -60750   60753      17   60747   60744   60738   60741      22
   60747   60744  -60738   60741       1   60747   60744  -60738   60741      23
   60756   60780   60786   60789      17   60759   60756   60780   60786       1
   60759   60756   60750   60753       1   60762   60756   60750   60753       1
   60765   60762   60756   60759       2   60765   60762   60756   60750       2
   60768   60762   60756   60759       2   60768   60762   60756   60750       2
   60771   60762   60756   60759       2   60774   60771   60762   60765       1
   60774   60771   60762   60768       1   60777   60771   60762   60765       1
   60777   60771   60762   60768       1   60780   60786   60792   60795       3
   60780   60786   60792   60798       3   60780   60756   60762   60765       2
   60780   60756   60762   60768       2   60780   60756   60750   60753       1
   60783   60780   60786   60789      18   60783   60780  -60786   60789      17
   60783   60780   60756   60759      22   60783   60780  -60756   60759       1
   60783   60780  -60756   60759      23   60795   60792   60801   60807       3
   60795   60792   60786   60789       3   60798   60792   60801   60807       3
   60798   60792   60786   60789       3   60801   60807   60810   60813       1
   60801   60807   60810   60816       1   60801   60807   60837   60840       1
   60801   60792   60786   60789       3   60804   60801   60792   60795      22
   60804   60801  -60792   60795       1   60804   60801  -60792   60795      52
   60804   60801   60792   60798      22   60804   60801  -60792   60798       1
   60804   60801  -60792   60798      52   60822   60819   60810   60813       2
   60822   60819   60810   60816       2   60822   60819   60810   60807       2
   60825   60819   60810   60813       2   60825   60819   60810   60816       2
   60825   60819   60810   60807       2   60828   60819   60810   60813       2
   60828   60819   60810   60816       2   60831   60828   60837   60807       2
   60831   60828   60819   60822      15   60831   60828   60819   60825      15
   60831   60828   60819   60810      16   60834   60828   60837   60807       2
   60834   60828   60819   60822      15   60834   60828   60819   60825      15
   60834   60828   60819   60810      16   60837   60843   60849   60852      17
   60837   60828   60819   60822      16   60837   60828   60819   60825      16
   60837   60807   60810   60813       1   60837   60807   60810   60816       1
   60840   60837   60843   60849       1   60840   60837   60828   60831       2
   60840   60837   60828   60834       2   60840   60837   60828   60819       2
   60840   60837   60807   60810       1   60843   60849   60855   60858       3
   60843   60849   60855   60861       3   60843   60837   60828   60831       2
   60843   60837   60828   60834       2   60846   60843   60849   60852      18
   60846   60843  -60849   60852      17   60846   60843   60837   60840      22
   60846   60843  -60837   60840       1   60846   60843  -60837   60840      23
   60855   60864   60870   60873      17   60858   60855   60864   60870       3
   60858   60855   60849   60852       3   60861   60855   60864   60870       3
   60861   60855   60849   60852       3   60864   60870   60876   60879       3
   60864   60870   60876   60882       3   60864   60855   60849   60852       3
   60867   60864   60870   60873      18   60867   60864  -60870   60873      17
   60867   60864   60855   60858      22   60867   60864  -60855   60858       1
   60867   60864  -60855   60858      52   60867   60864   60855   60861      22
   60867   60864  -60855   60861       1   60867   60864  -60855   60861      52
   60876   60885   60891   60894      17   60879   60876   60885   60891       3
   60879   60876   60870   60873       3   60882   60876   60885   60891       3
   60882   60876   60870   60873       3   60885   60891   60897   60900       3
   60885   60891   60897   60903       3   60885   60876   60870   60873       3
   60888   60885   60891   60894      18   60888   60885  -60891   60894      17
   60888   60885   60876   60879      22   60888   60885  -60876   60879       1
   60888   60885  -60876   60879      52   60888   60885   60876   60882      22
   60888   60885  -60876   60882       1   60888   60885  -60876   60882      52
   60900   60897   60906   60912       3   60900   60897   60891   60894       3
   60903   60897   60906   60912       3   60903   60897   60891   60894       3
   60906   60912   60915   60918       1   60906   60912   60915   60921       1
   60906   60912   60942   60945       1   60906   60897   60891   60894       3
   60909   60906   60897   60900      22   60909   60906  -60897   60900       1
   60909   60906  -60897   60900      52   60909   60906   60897   60903      22
   60909   60906  -60897   60903       1   60909   60906  -60897   60903      52
   60927   60924   60915   60918       2   60927   60924   60915   60921       2
   60927   60924   60915   60912       2   60930   60924   60915   60918       2
   60930   60924   60915   60921       2   60930   60924   60915   60912       2
   60933   60924   60915   60918       2   60933   60924   60915   60921       2
   60936   60933   60942   60912       2   60936   60933   60924   60927      15
   60936   60933   60924   60930      15   60936   60933   60924   60915      16
   60939   60933   60942   60912       2   60939   60933   60924   60927      15
   60939   60933   60924   60930      15   60939   60933   60924   60915      16
   60942   60948   60954   60957      17   60942   60933   60924   60927      16
   60942   60933   60924   60930      16   60942   60912   60915   60918       1
   60942   60912   60915   60921       1   60945   60942   60948   60954       1
   60945   60942   60933   60936       2   60945   60942   60933   60939       2
   60945   60942   60933   60924       2   60945   60942   60912   60915       1
   60948   60954   60960   60963       3   60948   60954   60960   60966       3
   60948   60942   60933   60936       2   60948   60942   60933   60939       2
   60951   60948   60954   60957      18   60951   60948  -60954   60957      17
   60951   60948   60942   60945      22   60951   60948  -60942   60945       1
   60951   60948  -60942   60945      23   60960   60969   60975   60978      17
   60963   60960   60969   60975       3   60963   60960   60954   60957       3
   60966   60960   60969   60975       3   60966   60960   60954   60957       3
   60969   60975   60981   60984       3   60969   60975   60981   60987       3
   60969   60960   60954   60957       3   60972   60969   60975   60978      18
   60972   60969  -60975   60978      17   60972   60969   60960   60963      22
   60972   60969  -60960   60963       1   60972   60969  -60960   60963      52
   60972   60969   60960   60966      22   60972   60969  -60960   60966       1
   60972   60969  -60960   60966      52   60981   60990   60996   60999      17
   60984   60981   60990   60996       3   60984   60981   60975   60978       3
   60987   60981   60990   60996       3   60987   60981   60975   60978       3
   60990   60996   61002   61005       1   60990   60981   60975   60978       3
   60993   60990   60996   60999      18   60993   60990  -60996   60999      17
   60993   60990   60981   60984      22   60993   60990  -60981   60984       1
   60993   60990  -60981   60984      52   60993   60990   60981   60987      22
   60993   60990  -60981   60987       1   60993   60990  -60981   60987      52
   61002   61023   61029   61032      17   61005   61002   61023   61029       1
   61005   61002   60996   60999       1   61008   61002   60996   60999       1
   61011   61008   61002   61005       3   61011   61008  -61002   61005       1
   61011   61008  -61002   61005      16   61011   61008   61002   60996       3
   61011   61008  -61002   60996       1   61011   61008  -61002   60996      16
   61014   61008   61002   61005       3   61014   61008  -61002   61005       1
   61014   61008  -61002   61005      16   61014   61008   61002   60996       3
   61014   61008  -61002   60996       1   61014   61008  -61002   60996      16
   61017   61008   61002   61005       3   61017   61008  -61002   61005       1
   61017   61008  -61002   61005      16   61020   61017   61008   61011       3
   61020   61017  -61008   61011       1   61020   61017  -61008   61011      58
   61020   61017   61008   61014       3   61020   61017  -61008   61014       1
   61020   61017  -61008   61014      58   61020   61017   61008   61002      59
   61020   61017  -61008   61002      60   61020   61017  -61008   61002      61
   61023   61029   61035   61038       1   61023   61002   61008   61011       3
   61023   61002  -61008   61011       1   61023   61002  -61008   61011      16
   61023   61002   61008   61014       3   61023   61002  -61008   61014       1
   61023   61002  -61008   61014      16   61023   61002   60996   60999       1
   61026   61023   61029   61032      18   61026   61023  -61029   61032      17
   61026   61023   61002   61005      22   61026   61023  -61002   61005       1
   61026   61023  -61002   61005      23   61035   61074   61080   61083      17
   61038   61035   61074   61080       1   61038   61035   61029   61032       1
   61041   61035   61029   61032       1   61044   61041   61035   61038       2
   61044   61041   61035   61029       2   61047   61041   61035   61038       2
   61047   61041   61035   61029       2   61050   61041   61035   61038       2
   61053   61050   61041   61044       1   61053   61050   61041   61047       1
   61056   61053   61050   61041      43   61062   61059   61053   61056      44
   61062   61059   61053   61050      44   61065   61059   61053   61056      44
   61068   61065   61059   61062      46   61068   61050   61053   61056      43
   61068   61050   61041   61044       1   61068   61050   61041   61047       1
   61071   61068   61065   61059      26   61071   61068   61050   61053      45
   61071   61068   61050   61041      45   61074   61080   61086   61089       1
   61074   61035   61041   61044       2   61074   61035   61041   61047       2
   61074   61035   61029   61032       1   61077   61074   61080   61083      18
   61077   61074  -61080   61083      17   61077   61074   61035   61038      22
   61077   61074  -61035   61038       1   61077   61074  -61035   61038      23
   61086   61125   61131   61134      17   61089   61086   61125   61131       1
   61089   61086   61080   61083       1   61092   61086   61080   61083       1
   61095   61092   61086   61089       2   61095   61092   61086   61080       2
   61098   61092   61086   61089       2   61098   61092   61086   61080       2
   61101   61092   61086   61089       2   61104   61101   61092   61095       3
   61104   61101  -61092   61095       1   61104   61101  -61092   61095      16
   61104   61101   61092   61098       3   61104   61101  -61092   61098       1
   61104   61101  -61092   61098      16   61104   61101   61092   61086       3
   61104   61101  -61092   61086       1   61104   61101  -61092   61086      16
   61107   61101   61092   61095       3   61107   61101  -61092   61095       1
   61107   61101  -61092   61095      16   61107   61101   61092   61098       3
   61107   61101  -61092   61098       1   61107   61101  -61092   61098      16
   61107   61101   61092   61086       3   61107   61101  -61092   61086       1
   61107   61101  -61092   61086      16   61110   61101   61092   61095       3
   61110   61101  -61092   61095       1   61110   61101  -61092   61095      16
   61110   61101   61092   61098       3   61110   61101  -61092   61098       1
   61110   61101  -61092   61098      16   61113   61110   61101   61104       3
   61113   61110  -61101   61104      63   61113   61110  -61101   61104      61
   61113   61110   61101   61107       3   61113   61110  -61101   61107      63
   61113   61110  -61101   61107      61   61116   61113   61110   61101      64
   61119   61113   61110   61101      64   61122   61113   61110   61101      64
   61125   61131   61137   61140       3   61125   61131   61137   61143       3
   61125   61086   61092   61095       2   61125   61086   61092   61098       2
   61125   61086   61080   61083       1   61128   61125   61131   61134      18
   61128   61125  -61131   61134      17   61128   61125   61086   61089      22
   61128   61125  -61086   61089       1   61128   61125  -61086   61089      23
   61137   61146   61152   61155      17   61140   61137   61146   61152       3
   61140   61137   61131   61134       3   61143   61137   61146   61152       3
   61143   61137   61131   61134       3   61146   61152   61158   61161       3
   61146   61152   61158   61164       3   61146   61137   61131   61134       3
   61149   61146   61152   61155      18   61149   61146  -61152   61155      17
   61149   61146   61137   61140      22   61149   61146  -61137   61140       1
   61149   61146  -61137   61140      52   61149   61146   61137   61143      22
   61149   61146  -61137   61143       1   61149   61146  -61137   61143      52
   61158   61167   61173   61176      17   61161   61158   61167   61173       3
   61161   61158   61152   61155       3   61164   61158   61167   61173       3
   61164   61158   61152   61155       3   61167   61173   61179   61182       1
   61167   61158   61152   61155       3   61170   61167   61173   61176      18
   61170   61167  -61173   61176      17   61170   61167   61158   61161      22
   61170   61167  -61158   61161       1   61170   61167  -61158   61161      52
   61170   61167   61158   61164      22   61170   61167  -61158   61164       1
   61170   61167  -61158   61164      52   61179   61209   61215   61218      17
   61182   61179   61209   61215       1   61182   61179   61173   61176       1
   61185   61179   61173   61176       1   61188   61185   61179   61182       2
   61188   61185   61179   61173       2   61191   61185   61179   61182       2
   61191   61185   61179   61173       2   61194   61185   61179   61182       2
   61197   61194   61185   61188      22   61197   61194  -61185   61188       1
   61197   61194  -61185   61188      23   61197   61194   61185   61191      22
   61197   61194  -61185   61191       1   61197   61194  -61185   61191      23
   61200   61194   61185   61188       1   61200   61194   61185   61191       1
   61203   61200   61194   61197      18   61203   61200  -61194   61197      17
   61203   61200   61194   61185      17   61206   61200   61194   61197      18
   61206   61200  -61194   61197      17   61206   61200   61194   61185      17
   61209   61215   61221   61224       1   61209   61179   61185   61188       2
   61209   61179   61185   61191       2   61209   61179   61173   61176       1
   61212   61209   61215   61218      18   61212   61209  -61215   61218      17
   61212   61209   61179   61182      22   61212   61209  -61179   61182       1
   61212   61209  -61179   61182      23   61221   61272   61278   61281      17
   61224   61221   61272   61278       1   61224   61221   61215   61218       1
   61227   61221   61215   61218       1   61230   61227   61221   61224       2
   61230   61227   61221   61215       2   61233   61227   61221   61224       2
   61233   61227   61221   61215       2   61236   61227   61221   61224       2
   61239   61236   61227   61230       1   61239   61236   61227   61233       1
   61242   61239   61236   61227       4   61248   61245   61239   61242       4
   61248   61245   61239   61236       4   61251   61245   61239   61242       4
   61254   61251   61245   61248       4   61257   61254   61251   61245       5
   61260   61251   61254   61257       5   61260   61251   61245   61248       4
   61263   61260   61266   61236       4   61263   61260   61251   61254       4
   61263   61260   61251   61245       4   61266   61236   61239   61242       4
   61266   61236   61227   61230       1   61266   61236   61227   61233       1
   61269   61266   61260   61263       4   61269   61266   61260   61251       4
   61269   61266   61236   61239       4   61269   61266   61236   61227       4
   61272   61278   61284   61287       3   61272   61278   61284   61290       3
   61272   61221   61227   61230       2   61272   61221   61227   61233       2
   61272   61221   61215   61218       1   61275   61272   61278   61281      18
   61275   61272  -61278   61281      17   61275   61272   61221   61224      22
   61275   61272  -61221   61224       1   61275   61272  -61221   61224      23
   61284   61293   61299   61302      17   61287   61284   61293   61299       3
   61287   61284   61278   61281       3   61290   61284   61293   61299       3
   61290   61284   61278   61281       3   61293   61299   61305   61308       1
   61293   61284   61278   61281       3   61296   61293   61299   61302      18
   61296   61293  -61299   61302      17   61296   61293   61284   61287      22
   61296   61293  -61284   61287       1   61296   61293  -61284   61287      52
   61296   61293   61284   61290      22   61296   61293  -61284   61290       1
   61296   61293  -61284   61290      52   61305   61329   61335   61338      17
   61308   61305   61329   61335       1   61308   61305   61299   61302       1
   61311   61305   61299   61302       1   61314   61311   61305   61308       2
   61314   61311   61305   61299       2   61317   61311   61305   61308       2
   61317   61311   61305   61299       2   61320   61311   61305   61308       2
   61323   61320   61311   61314       1   61323   61320   61311   61317       1
   61326   61320   61311   61314       1   61326   61320   61311   61317       1
   61329   61335   61341   61344       1   61329   61305   61311   61314       2
   61329   61305   61311   61317       2   61329   61305   61299   61302       1
   61332   61329   61335   61338      18   61332   61329  -61335   61338      17
   61332   61329   61305   61308      22   61332   61329  -61305   61308       1
   61332   61329  -61305   61308      23   61341   61365   61371   61374      17
   61344   61341   61365   61371       1   61344   61341   61335   61338       1
   61347   61341   61335   61338       1   61350   61347   61341   61344       2
   61350   61347   61341   61335       2   61353   61347   61341   61344       2
   61353   61347   61341   61335       2   61356   61347   61341   61344       2
   61359   61356   61347   61350       1   61359   61356   61347   61353       1
   61362   61356   61347   61350       1   61362   61356   61347   61353       1
   61365   61371   61377   61380       1   61365   61341   61347   61350       2
   61365   61341   61347   61353       2   61365   61341   61335   61338       1
   61368   61365   61371   61374      18   61368   61365  -61371   61374      17
   61368   61365   61341   61344      22   61368   61365  -61341   61344       1
   61368   61365  -61341   61344      23   61377   61437   61443   61446      17
   61380   61377   61437   61443       1   61380   61377   61371   61374       1
   61383   61377   61371   61374       1   61386   61383   61377   61380       2
   61386   61383   61377   61371       2   61389   61383   61377   61380       2
   61389   61383   61377   61371       2   61392   61383   61377   61380       2
   61395   61392   61383   61386      15   61395   61392   61383   61389      15
   61395   61392   61383   61377      16   61398   61392   61383   61386      15
   61398   61392   61383   61389      15   61398   61392   61383   61377      16
   61401   61392   61383   61386       3   61401   61392  -61383   61386       1
   61401   61392  -61383   61386      16   61401   61392   61383   61389       3
   61401   61392  -61383   61389       1   61401   61392  -61383   61389      16
   61404   61401   61392   61395       3   61404   61401  -61392   61395       1
   61404   61401  -61392   61395      16   61404   61401   61392   61398       3
   61404   61401  -61392   61398       1   61404   61401  -61392   61398      16
   61404   61401   61392   61383       3   61404   61401  -61392   61383       1
   61404   61401  -61392   61383      16   61407   61401   61392   61395       3
   61407   61401  -61392   61395       1   61407   61401  -61392   61395      16
   61407   61401   61392   61398       3   61407   61401  -61392   61398       1
   61407   61401  -61392   61398      16   61407   61401   61392   61383       3
   61407   61401  -61392   61383       1   61407   61401  -61392   61383      16
   61410   61401   61392   61395       3   61410   61401  -61392   61395       1
   61410   61401  -61392   61395      16   61410   61401   61392   61398       3
   61410   61401  -61392   61398       1   61410   61401  -61392   61398      16
   61413   61410   61401   61404      25   61413   61410   61401   61407      25
   61413   61410   61401   61392      25   61416   61410   61401   61404      25
   61416   61410   61401   61407      25   61419   61416   61410   61413      26
   61422   61419   61416   61410      26   61425   61419   61416   61410      26
   61428   61416   61419   61422      26   61428   61416   61419   61425      26
   61428   61416   61410   61413      26   61431   61428   61416   61419      26
   61431   61428   61416   61410      26   61434   61428   61416   61419      26
   61434   61428   61416   61410      26   61437   61443   61449   61452       1
   61437   61377   61383   61386       2   61437   61377   61383   61389       2
   61437   61377   61371   61374       1   61440   61437   61443   61446      18
   61440   61437  -61443   61446      17   61440   61437   61377   61380      22
   61440   61437  -61377   61380       1   61440   61437  -61377   61380      23
   61449   61509   61515   61518      17   61452   61449   61509   61515       1
   61452   61449   61443   61446       1   61455   61449   61443   61446       1
   61458   61455   61449   61452       2   61458   61455   61449   61443       2
   61461   61455   61449   61452       2   61461   61455   61449   61443       2
   61464   61455   61449   61452       2   61467   61464   61455   61458      15
   61467   61464   61455   61461      15   61467   61464   61455   61449      16
   61470   61464   61455   61458      15   61470   61464   61455   61461      15
   61470   61464   61455   61449      16   61473   61464   61455   61458       3
   61473   61464  -61455   61458       1   61473   61464  -61455   61458      16
   61473   61464   61455   61461       3   61473   61464  -61455   61461       1
   61473   61464  -61455   61461      16   61476   61473   61464   61467       3
   61476   61473  -61464   61467       1   61476   61473  -61464   61467      16
   61476   61473   61464   61470       3   61476   61473  -61464   61470       1
   61476   61473  -61464   61470      16   61476   61473   61464   61455       3
   61476   61473  -61464   61455       1   61476   61473  -61464   61455      16
   61479   61473   61464   61467       3   61479   61473  -61464   61467       1
   61479   61473  -61464   61467      16   61479   61473   61464   61470       3
   61479   61473  -61464   61470       1   61479   61473  -61464   61470      16
   61479   61473   61464   61455       3   61479   61473  -61464   61455       1
   61479   61473  -61464   61455      16   61482   61473   61464   61467       3
   61482   61473  -61464   61467       1   61482   61473  -61464   61467      16
   61482   61473   61464   61470       3   61482   61473  -61464   61470       1
   61482   61473  -61464   61470      16   61485   61482   61473   61476      25
   61485   61482   61473   61479      25   61485   61482   61473   61464      25
   61488   61482   61473   61476      25   61488   61482   61473   61479      25
   61491   61488   61482   61485      26   61494   61491   61488   61482      26
   61497   61491   61488   61482      26   61500   61488   61491   61494      26
   61500   61488   61491   61497      26   61500   61488   61482   61485      26
   61503   61500   61488   61491      26   61503   61500   61488   61482      26
   61506   61500   61488   61491      26   61506   61500   61488   61482      26
   61509   61515   61521   61524       3   61509   61515   61521   61527       3
   61509   61449   61455   61458       2   61509   61449   61455   61461       2
   61509   61449   61443   61446       1   61512   61509   61515   61518      18
   61512   61509  -61515   61518      17   61512   61509   61449   61452      22
   61512   61509  -61449   61452       1   61512   61509  -61449   61452      23
   61521   61530   61536   61539      17   61524   61521   61530   61536       3
   61524   61521   61515   61518       3   61527   61521   61530   61536       3
   61527   61521   61515   61518       3   61530   61536   61542   61545       3
   61530   61536   61542   61548       3   61530   61521   61515   61518       3
   61533   61530   61536   61539      18   61533   61530  -61536   61539      17
   61533   61530   61521   61524      22   61533   61530  -61521   61524       1
   61533   61530  -61521   61524      52   61533   61530   61521   61527      22
   61533   61530  -61521   61527       1   61533   61530  -61521   61527      52
   61542   61551   61557   61560      17   61545   61542   61551   61557       3
   61545   61542   61536   61539       3   61548   61542   61551   61557       3
   61548   61542   61536   61539       3   61551   61557   61563   61566       1
   61551   61542   61536   61539       3   61554   61551   61557   61560      18
   61554   61551  -61557   61560      17   61554   61551   61542   61545      22
   61554   61551  -61542   61545       1   61554   61551  -61542   61545      52
   61554   61551   61542   61548      22   61554   61551  -61542   61548       1
   61554   61551  -61542   61548      52   61563   61623   61629   61632      17
   61566   61563   61623   61629       1   61566   61563   61557   61560       1
   61569   61563   61557   61560       1   61572   61569   61563   61566       2
   61572   61569   61563   61557       2   61575   61569   61563   61566       2
   61575   61569   61563   61557       2   61578   61569   61563   61566       2
   61581   61578   61569   61572      15   61581   61578   61569   61575      15
   61581   61578   61569   61563      16   61584   61578   61569   61572      15
   61584   61578   61569   61575      15   61584   61578   61569   61563      16
   61587   61578   61569   61572       3   61587   61578  -61569   61572       1
   61587   61578  -61569   61572      16   61587   61578   61569   61575       3
   61587   61578  -61569   61575       1   61587   61578  -61569   61575      16
   61590   61587   61578   61581       3   61590   61587  -61578   61581       1
   61590   61587  -61578   61581      16   61590   61587   61578   61584       3
   61590   61587  -61578   61584       1   61590   61587  -61578   61584      16
   61590   61587   61578   61569       3   61590   61587  -61578   61569       1
   61590   61587  -61578   61569      16   61593   61587   61578   61581       3
   61593   61587  -61578   61581       1   61593   61587  -61578   61581      16
   61593   61587   61578   61584       3   61593   61587  -61578   61584       1
   61593   61587  -61578   61584      16   61593   61587   61578   61569       3
   61593   61587  -61578   61569       1   61593   61587  -61578   61569      16
   61596   61587   61578   61581       3   61596   61587  -61578   61581       1
   61596   61587  -61578   61581      16   61596   61587   61578   61584       3
   61596   61587  -61578   61584       1   61596   61587  -61578   61584      16
   61599   61596   61587   61590      25   61599   61596   61587   61593      25
   61599   61596   61587   61578      25   61602   61596   61587   61590      25
   61602   61596   61587   61593      25   61605   61602   61596   61599      26
   61608   61605   61602   61596      26   61611   61605   61602   61596      26
   61614   61602   61605   61608      26   61614   61602   61605   61611      26
   61614   61602   61596   61599      26   61617   61614   61602   61605      26
   61617   61614   61602   61596      26   61620   61614   61602   61605      26
   61620   61614   61602   61596      26   61623   61629   61635   61638       3
   61623   61629   61635   61641       3   61623   61563   61569   61572       2
   61623   61563   61569   61575       2   61623   61563   61557   61560       1
   61626   61623   61629   61632      18   61626   61623  -61629   61632      17
   61626   61623   61563   61566      22   61626   61623  -61563   61566       1
   61626   61623  -61563   61566      23   61635   61644   61650   61653      17
   61638   61635   61644   61650       3   61638   61635   61629   61632       3
   61641   61635   61644   61650       3   61641   61635   61629   61632       3
   61644   61650   61656   61659       3   61644   61650   61656   61662       3
   61644   61635   61629   61632       3   61647   61644   61650   61653      18
   61647   61644  -61650   61653      17   61647   61644   61635   61638      22
   61647   61644  -61635   61638       1   61647   61644  -61635   61638      52
   61647   61644   61635   61641      22   61647   61644  -61635   61641       1
   61647   61644  -61635   61641      52   61656   61665   61671   61674      17
   61659   61656   61665   61671       3   61659   61656   61650   61653       3
   61662   61656   61665   61671       3   61662   61656   61650   61653       3
   61665   61671   61677   61680       1   61665   61656   61650   61653       3
   61668   61665   61671   61674      18   61668   61665  -61671   61674      17
   61668   61665   61656   61659      22   61668   61665  -61656   61659       1
   61668   61665  -61656   61659      52   61668   61665   61656   61662      22
   61668   61665  -61656   61662       1   61668   61665  -61656   61662      52
   61677   61728   61734   61737      17   61680   61677   61728   61734       1
   61680   61677   61671   61674       1   61683   61677   61671   61674       1
   61686   61683   61677   61680       2   61686   61683   61677   61671       2
   61689   61683   61677   61680       2   61689   61683   61677   61671       2
   61692   61683   61677   61680       2   61695   61692   61683   61686       1
   61695   61692   61683   61689       1   61698   61695   61692   61683       4
   61704   61701   61695   61698       4   61704   61701   61695   61692       4
   61707   61701   61695   61698       4   61710   61707   61701   61704       4
   61713   61710   61707   61701       5   61716   61707   61710   61713       5
   61716   61707   61701   61704       4   61719   61716   61722   61692       4
   61719   61716   61707   61710       4   61719   61716   61707   61701       4
   61722   61692   61695   61698       4   61722   61692   61683   61686       1
   61722   61692   61683   61689       1   61725   61722   61716   61719       4
   61725   61722   61716   61707       4   61725   61722   61692   61695       4
   61725   61722   61692   61683       4   61728   61734   61740   61743       1
   61728   61677   61683   61686       2   61728   61677   61683   61689       2
   61728   61677   61671   61674       1   61731   61728   61734   61737      18
   61731   61728  -61734   61737      17   61731   61728   61677   61680      22
   61731   61728  -61677   61680       1   61731   61728  -61677   61680      23
   61740   61764   61770   61773      17   61743   61740   61764   61770       1
   61743   61740   61734   61737       1   61746   61740   61734   61737       1
   61749   61746   61740   61743       2   61749   61746   61740   61734       2
   61752   61746   61740   61743       2   61752   61746   61740   61734       2
   61755   61746   61740   61743       2   61758   61755   61746   61749       1
   61758   61755   61746   61752       1   61761   61755   61746   61749       1
   61761   61755   61746   61752       1   61764   61770   61776   61779       1
   61764   61740   61746   61749       2   61764   61740   61746   61752       2
   61764   61740   61734   61737       1   61767   61764   61770   61773      18
   61767   61764  -61770   61773      17   61767   61764   61740   61743      22
   61767   61764  -61740   61743       1   61767   61764  -61740   61743      23
   61776   61836   61842   61845      17   61779   61776   61836   61842       1
   61779   61776   61770   61773       1   61782   61776   61770   61773       1
   61785   61782   61776   61779       2   61785   61782   61776   61770       2
   61788   61782   61776   61779       2   61788   61782   61776   61770       2
   61791   61782   61776   61779       2   61794   61791   61782   61785      15
   61794   61791   61782   61788      15   61794   61791   61782   61776      16
   61797   61791   61782   61785      15   61797   61791   61782   61788      15
   61797   61791   61782   61776      16   61800   61791   61782   61785       3
   61800   61791  -61782   61785       1   61800   61791  -61782   61785      16
   61800   61791   61782   61788       3   61800   61791  -61782   61788       1
   61800   61791  -61782   61788      16   61803   61800   61791   61794       3
   61803   61800  -61791   61794       1   61803   61800  -61791   61794      16
   61803   61800   61791   61797       3   61803   61800  -61791   61797       1
   61803   61800  -61791   61797      16   61803   61800   61791   61782       3
   61803   61800  -61791   61782       1   61803   61800  -61791   61782      16
   61806   61800   61791   61794       3   61806   61800  -61791   61794       1
   61806   61800  -61791   61794      16   61806   61800   61791   61797       3
   61806   61800  -61791   61797       1   61806   61800  -61791   61797      16
   61806   61800   61791   61782       3   61806   61800  -61791   61782       1
   61806   61800  -61791   61782      16   61809   61800   61791   61794       3
   61809   61800  -61791   61794       1   61809   61800  -61791   61794      16
   61809   61800   61791   61797       3   61809   61800  -61791   61797       1
   61809   61800  -61791   61797      16   61812   61809   61800   61803      25
   61812   61809   61800   61806      25   61812   61809   61800   61791      25
   61815   61809   61800   61803      25   61815   61809   61800   61806      25
   61818   61815   61809   61812      26   61821   61818   61815   61809      26
   61824   61818   61815   61809      26   61827   61815   61818   61821      26
   61827   61815   61818   61824      26   61827   61815   61809   61812      26
   61830   61827   61815   61818      26   61830   61827   61815   61809      26
   61833   61827   61815   61818      26   61833   61827   61815   61809      26
   61836   61842   61848   61851       3   61836   61842   61848   61854       3
   61836   61776   61782   61785       2   61836   61776   61782   61788       2
   61836   61776   61770   61773       1   61839   61836   61842   61845      18
   61839   61836  -61842   61845      17   61839   61836   61776   61779      22
   61839   61836  -61776   61779       1   61839   61836  -61776   61779      23
   61848   61857   61863   61866      17   61851   61848   61857   61863       3
   61851   61848   61842   61845       3   61854   61848   61857   61863       3
   61854   61848   61842   61845       3   61857   61863   61869   61872       3
   61857   61863   61869   61875       3   61857   61848   61842   61845       3
   61860   61857   61863   61866      18   61860   61857  -61863   61866      17
   61860   61857   61848   61851      22   61860   61857  -61848   61851       1
   61860   61857  -61848   61851      52   61860   61857   61848   61854      22
   61860   61857  -61848   61854       1   61860   61857  -61848   61854      52
   61869   61878   61884   61887      17   61872   61869   61878   61884       3
   61872   61869   61863   61866       3   61875   61869   61878   61884       3
   61875   61869   61863   61866       3   61878   61884   61890   61893       1
   61878   61869   61863   61866       3   61881   61878   61884   61887      18
   61881   61878  -61884   61887      17   61881   61878   61869   61872      22
   61881   61878  -61869   61872       1   61881   61878  -61869   61872      52
   61881   61878   61869   61875      22   61881   61878  -61869   61875       1
   61881   61878  -61869   61875      52   61890   61941   61947   61950      17
   61893   61890   61941   61947       1   61893   61890   61884   61887       1
   61896   61890   61884   61887       1   61899   61896   61890   61893       2
   61899   61896   61890   61884       2   61902   61896   61890   61893       2
   61902   61896   61890   61884       2   61905   61896   61890   61893       2
   61908   61905   61896   61899       1   61908   61905   61896   61902       1
   61911   61908   61905   61896       4   61917   61914   61908   61911       4
   61917   61914   61908   61905       4   61920   61914   61908   61911       4
   61923   61920   61914   61917       4   61926   61923   61920   61914       5
   61929   61920   61923   61926       5   61929   61920   61914   61917       4
   61932   61929   61935   61905       4   61932   61929   61920   61923       4
   61932   61929   61920   61914       4   61935   61905   61908   61911       4
   61935   61905   61896   61899       1   61935   61905   61896   61902       1
   61938   61935   61929   61932       4   61938   61935   61929   61920       4
   61938   61935   61905   61908       4   61938   61935   61905   61896       4
   61941   61947   61953   61956       1   61941   61890   61896   61899       2
   61941   61890   61896   61902       2   61941   61890   61884   61887       1
   61944   61941   61947   61950      18   61944   61941  -61947   61950      17
   61944   61941   61890   61893      22   61944   61941  -61890   61893       1
   61944   61941  -61890   61893      23   61953   62013   62019   62022      17
   61956   61953   62013   62019       1   61956   61953   61947   61950       1
   61959   61953   61947   61950       1   61962   61959   61953   61956       2
   61962   61959   61953   61947       2   61965   61959   61953   61956       2
   61965   61959   61953   61947       2   61968   61959   61953   61956       2
   61971   61968   61959   61962      15   61971   61968   61959   61965      15
   61971   61968   61959   61953      16   61974   61968   61959   61962      15
   61974   61968   61959   61965      15   61974   61968   61959   61953      16
   61977   61968   61959   61962       3   61977   61968  -61959   61962       1
   61977   61968  -61959   61962      16   61977   61968   61959   61965       3
   61977   61968  -61959   61965       1   61977   61968  -61959   61965      16
   61980   61977   61968   61971       3   61980   61977  -61968   61971       1
   61980   61977  -61968   61971      16   61980   61977   61968   61974       3
   61980   61977  -61968   61974       1   61980   61977  -61968   61974      16
   61980   61977   61968   61959       3   61980   61977  -61968   61959       1
   61980   61977  -61968   61959      16   61983   61977   61968   61971       3
   61983   61977  -61968   61971       1   61983   61977  -61968   61971      16
   61983   61977   61968   61974       3   61983   61977  -61968   61974       1
   61983   61977  -61968   61974      16   61983   61977   61968   61959       3
   61983   61977  -61968   61959       1   61983   61977  -61968   61959      16
   61986   61977   61968   61971       3   61986   61977  -61968   61971       1
   61986   61977  -61968   61971      16   61986   61977   61968   61974       3
   61986   61977  -61968   61974       1   61986   61977  -61968   61974      16
   61989   61986   61977   61980      25   61989   61986   61977   61983      25
   61989   61986   61977   61968      25   61992   61986   61977   61980      25
   61992   61986   61977   61983      25   61995   61992   61986   61989      26
   61998   61995   61992   61986      26   62001   61995   61992   61986      26
   62004   61992   61995   61998      26   62004   61992   61995   62001      26
   62004   61992   61986   61989      26   62007   62004   61992   61995      26
   62007   62004   61992   61986      26   62010   62004   61992   61995      26
   62010   62004   61992   61986      26   62013   62019   62025   62028       3
   62013   62019   62025   62031       3   62013   61953   61959   61962       2
   62013   61953   61959   61965       2   62013   61953   61947   61950       1
   62016   62013   62019   62022      18   62016   62013  -62019   62022      17
   62016   62013   61953   61956      22   62016   62013  -61953   61956       1
   62016   62013  -61953   61956      23   62025   62034   62040   62043      17
   62028   62025   62034   62040       3   62028   62025   62019   62022       3
   62031   62025   62034   62040       3   62031   62025   62019   62022       3
   62034   62040   62046   62049       1   62034   62025   62019   62022       3
   62037   62034   62040   62043      18   62037   62034  -62040   62043      17
   62037   62034   62025   62028      22   62037   62034  -62025   62028       1
   62037   62034  -62025   62028      52   62037   62034   62025   62031      22
   62037   62034  -62025   62031       1   62037   62034  -62025   62031      52
   62046   62106   62112   62115      17   62049   62046   62106   62112       1
   62049   62046   62040   62043       1   62052   62046   62040   62043       1
   62055   62052   62046   62049       2   62055   62052   62046   62040       2
   62058   62052   62046   62049       2   62058   62052   62046   62040       2
   62061   62052   62046   62049       2   62064   62061   62052   62055      15
   62064   62061   62052   62058      15   62064   62061   62052   62046      16
   62067   62061   62052   62055      15   62067   62061   62052   62058      15
   62067   62061   62052   62046      16   62070   62061   62052   62055       3
   62070   62061  -62052   62055       1   62070   62061  -62052   62055      16
   62070   62061   62052   62058       3   62070   62061  -62052   62058       1
   62070   62061  -62052   62058      16   62073   62070   62061   62064       3
   62073   62070  -62061   62064       1   62073   62070  -62061   62064      16
   62073   62070   62061   62067       3   62073   62070  -62061   62067       1
   62073   62070  -62061   62067      16   62073   62070   62061   62052       3
   62073   62070  -62061   62052       1   62073   62070  -62061   62052      16
   62076   62070   62061   62064       3   62076   62070  -62061   62064       1
   62076   62070  -62061   62064      16   62076   62070   62061   62067       3
   62076   62070  -62061   62067       1   62076   62070  -62061   62067      16
   62076   62070   62061   62052       3   62076   62070  -62061   62052       1
   62076   62070  -62061   62052      16   62079   62070   62061   62064       3
   62079   62070  -62061   62064       1   62079   62070  -62061   62064      16
   62079   62070   62061   62067       3   62079   62070  -62061   62067       1
   62079   62070  -62061   62067      16   62082   62079   62070   62073      25
   62082   62079   62070   62076      25   62082   62079   62070   62061      25
   62085   62079   62070   62073      25   62085   62079   62070   62076      25
   62088   62085   62079   62082      26   62091   62088   62085   62079      26
   62094   62088   62085   62079      26   62097   62085   62088   62091      26
   62097   62085   62088   62094      26   62097   62085   62079   62082      26
   62100   62097   62085   62088      26   62100   62097   62085   62079      26
   62103   62097   62085   62088      26   62103   62097   62085   62079      26
   62106   62112   62118   62121       3   62106   62112   62118   62124       3
   62106   62046   62052   62055       2   62106   62046   62052   62058       2
   62106   62046   62040   62043       1   62109   62106   62112   62115      18
   62109   62106  -62112   62115      17   62109   62106   62046   62049      22
   62109   62106  -62046   62049       1   62109   62106  -62046   62049      23
   62118   62127   62133   62136      17   62121   62118   62127   62133       3
   62121   62118   62112   62115       3   62124   62118   62127   62133       3
   62124   62118   62112   62115       3   62127   62133   62139   62142       3
   62127   62133   62139   62145       3   62127   62118   62112   62115       3
   62130   62127   62133   62136      18   62130   62127  -62133   62136      17
   62130   62127   62118   62121      22   62130   62127  -62118   62121       1
   62130   62127  -62118   62121      52   62130   62127   62118   62124      22
   62130   62127  -62118   62124       1   62130   62127  -62118   62124      52
   62139   62148   62154   62157      17   62142   62139   62148   62154       3
   62142   62139   62133   62136       3   62145   62139   62148   62154       3
   62145   62139   62133   62136       3   62148   62154   62160   62163       1
   62148   62139   62133   62136       3   62151   62148   62154   62157      18
   62151   62148  -62154   62157      17   62151   62148   62139   62142      22
   62151   62148  -62139   62142       1   62151   62148  -62139   62142      52
   62151   62148   62139   62145      22   62151   62148  -62139   62145       1
   62151   62148  -62139   62145      52   62160   62184   62190   62193      17
   62163   62160   62184   62190       1   62163   62160   62154   62157       1
   62166   62160   62154   62157       1   62169   62166   62160   62163       2
   62169   62166   62160   62154       2   62172   62166   62160   62163       2
   62172   62166   62160   62154       2   62175   62166   62160   62163       2
   62178   62175   62166   62169       1   62178   62175   62166   62172       1
   62181   62175   62166   62169       1   62181   62175   62166   62172       1
   62184   62190   62196   62199       1   62184   62160   62166   62169       2
   62184   62160   62166   62172       2   62184   62160   62154   62157       1
   62187   62184   62190   62193      18   62187   62184  -62190   62193      17
   62187   62184   62160   62163      22   62187   62184  -62160   62163       1
   62187   62184  -62160   62163      23   62196   62256   62262   62265      17
   62199   62196   62256   62262       1   62199   62196   62190   62193       1
   62202   62196   62190   62193       1   62205   62202   62196   62199       2
   62205   62202   62196   62190       2   62208   62202   62196   62199       2
   62208   62202   62196   62190       2   62211   62202   62196   62199       2
   62214   62211   62202   62205      15   62214   62211   62202   62208      15
   62214   62211   62202   62196      16   62217   62211   62202   62205      15
   62217   62211   62202   62208      15   62217   62211   62202   62196      16
   62220   62211   62202   62205       3   62220   62211  -62202   62205       1
   62220   62211  -62202   62205      16   62220   62211   62202   62208       3
   62220   62211  -62202   62208       1   62220   62211  -62202   62208      16
   62223   62220   62211   62214       3   62223   62220  -62211   62214       1
   62223   62220  -62211   62214      16   62223   62220   62211   62217       3
   62223   62220  -62211   62217       1   62223   62220  -62211   62217      16
   62223   62220   62211   62202       3   62223   62220  -62211   62202       1
   62223   62220  -62211   62202      16   62226   62220   62211   62214       3
   62226   62220  -62211   62214       1   62226   62220  -62211   62214      16
   62226   62220   62211   62217       3   62226   62220  -62211   62217       1
   62226   62220  -62211   62217      16   62226   62220   62211   62202       3
   62226   62220  -62211   62202       1   62226   62220  -62211   62202      16
   62229   62220   62211   62214       3   62229   62220  -62211   62214       1
   62229   62220  -62211   62214      16   62229   62220   62211   62217       3
   62229   62220  -62211   62217       1   62229   62220  -62211   62217      16
   62232   62229   62220   62223      25   62232   62229   62220   62226      25
   62232   62229   62220   62211      25   62235   62229   62220   62223      25
   62235   62229   62220   62226      25   62238   62235   62229   62232      26
   62241   62238   62235   62229      26   62244   62238   62235   62229      26
   62247   62235   62238   62241      26   62247   62235   62238   62244      26
   62247   62235   62229   62232      26   62250   62247   62235   62238      26
   62250   62247   62235   62229      26   62253   62247   62235   62238      26
   62253   62247   62235   62229      26   62256   62262   62268   62271       3
   62256   62262   62268   62274       3   62256   62196   62202   62205       2
   62256   62196   62202   62208       2   62256   62196   62190   62193       1
   62259   62256   62262   62265      18   62259   62256  -62262   62265      17
   62259   62256   62196   62199      22   62259   62256  -62196   62199       1
   62259   62256  -62196   62199      23   62268   62277   62283   62286      17
   62271   62268   62277   62283       3   62271   62268   62262   62265       3
   62274   62268   62277   62283       3   62274   62268   62262   62265       3
   62277   62283   62289   62292       3   62277   62283   62289   62295       3
   62277   62268   62262   62265       3   62280   62277   62283   62286      18
   62280   62277  -62283   62286      17   62280   62277   62268   62271      22
   62280   62277  -62268   62271       1   62280   62277  -62268   62271      52
   62280   62277   62268   62274      22   62280   62277  -62268   62274       1
   62280   62277  -62268   62274      52   62289   62298   62304   62307      17
   62292   62289   62298   62304       3   62292   62289   62283   62286       3
   62295   62289   62298   62304       3   62295   62289   62283   62286       3
   62298   62304   62310   62313       1   62298   62289   62283   62286       3
   62301   62298   62304   62307      18   62301   62298  -62304   62307      17
   62301   62298   62289   62292      22   62301   62298  -62289   62292       1
   62301   62298  -62289   62292      52   62301   62298   62289   62295      22
   62301   62298  -62289   62295       1   62301   62298  -62289   62295      52
   62310   62358   62364   62367      17   62313   62310   62358   62364       1
   62313   62310   62304   62307       1   62316   62310   62304   62307       1
   62319   62316   62310   62313       2   62319   62316   62310   62304       2
   62322   62316   62310   62313       2   62322   62316   62310   62304       2
   62325   62316   62310   62313       2   62328   62325   62316   62319       1
   62328   62325   62316   62322       1   62331   62328   62325   62316       4
   62337   62334   62328   62331       4   62337   62334   62328   62325       4
   62340   62334   62328   62331       4   62343   62340   62334   62337       4
   62343   62340   62334   62328       4   62346   62340   62334   62337       4
   62349   62346   62352   62325       4   62349   62346   62340   62343       4
   62349   62346   62340   62334       4   62352   62346   62340   62343       4
   62352   62325   62328   62331       4   62352   62325   62316   62319       1
   62352   62325   62316   62322       1   62355   62352   62346   62349       4
   62355   62352   62346   62340       4   62355   62352   62325   62328       4
   62355   62352   62325   62316       4   62358   62364   62370   62373       1
   62358   62310   62316   62319       2   62358   62310   62316   62322       2
   62358   62310   62304   62307       1   62361   62358   62364   62367      18
   62361   62358  -62364   62367      17   62361   62358   62310   62313      22
   62361   62358  -62310   62313       1   62361   62358  -62310   62313      23
   62370   62430   62436   62439      17   62373   62370   62430   62436       1
   62373   62370   62364   62367       1   62376   62370   62364   62367       1
   62379   62376   62370   62373       2   62379   62376   62370   62364       2
   62382   62376   62370   62373       2   62382   62376   62370   62364       2
   62385   62376   62370   62373       2   62388   62385   62376   62379      15
   62388   62385   62376   62382      15   62388   62385   62376   62370      16
   62391   62385   62376   62379      15   62391   62385   62376   62382      15
   62391   62385   62376   62370      16   62394   62385   62376   62379       3
   62394   62385  -62376   62379       1   62394   62385  -62376   62379      16
   62394   62385   62376   62382       3   62394   62385  -62376   62382       1
   62394   62385  -62376   62382      16   62397   62394   62385   62388       3
   62397   62394  -62385   62388       1   62397   62394  -62385   62388      16
   62397   62394   62385   62391       3   62397   62394  -62385   62391       1
   62397   62394  -62385   62391      16   62397   62394   62385   62376       3
   62397   62394  -62385   62376       1   62397   62394  -62385   62376      16
   62400   62394   62385   62388       3   62400   62394  -62385   62388       1
   62400   62394  -62385   62388      16   62400   62394   62385   62391       3
   62400   62394  -62385   62391       1   62400   62394  -62385   62391      16
   62400   62394   62385   62376       3   62400   62394  -62385   62376       1
   62400   62394  -62385   62376      16   62403   62394   62385   62388       3
   62403   62394  -62385   62388       1   62403   62394  -62385   62388      16
   62403   62394   62385   62391       3   62403   62394  -62385   62391       1
   62403   62394  -62385   62391      16   62406   62403   62394   62397      25
   62406   62403   62394   62400      25   62406   62403   62394   62385      25
   62409   62403   62394   62397      25   62409   62403   62394   62400      25
   62412   62409   62403   62406      26   62415   62412   62409   62403      26
   62418   62412   62409   62403      26   62421   62409   62412   62415      26
   62421   62409   62412   62418      26   62421   62409   62403   62406      26
   62424   62421   62409   62412      26   62424   62421   62409   62403      26
   62427   62421   62409   62412      26   62427   62421   62409   62403      26
   62430   62436   62442   62445       3   62430   62436   62442   62448       3
   62430   62370   62376   62379       2   62430   62370   62376   62382       2
   62430   62370   62364   62367       1   62433   62430   62436   62439      18
   62433   62430  -62436   62439      17   62433   62430   62370   62373      22
   62433   62430  -62370   62373       1   62433   62430  -62370   62373      23
   62442   62451   62457   62460      17   62445   62442   62451   62457       3
   62445   62442   62436   62439       3   62448   62442   62451   62457       3
   62448   62442   62436   62439       3   62451   62457   62463   62466       3
   62451   62457   62463   62469       3   62451   62442   62436   62439       3
   62454   62451   62457   62460      18   62454   62451  -62457   62460      17
   62454   62451   62442   62445      22   62454   62451  -62442   62445       1
   62454   62451  -62442   62445      52   62454   62451   62442   62448      22
   62454   62451  -62442   62448       1   62454   62451  -62442   62448      52
   62463   62472   62478   62481      17   62466   62463   62472   62478       3
   62466   62463   62457   62460       3   62469   62463   62472   62478       3
   62469   62463   62457   62460       3   62472   62478   62484   62487       1
   62472   62463   62457   62460       3   62475   62472   62478   62481      18
   62475   62472  -62478   62481      17   62475   62472   62463   62466      22
   62475   62472  -62463   62466       1   62475   62472  -62463   62466      52
   62475   62472   62463   62469      22   62475   62472  -62463   62469       1
   62475   62472  -62463   62469      52   62484   62544   62550   62553      17
   62487   62484   62544   62550       1   62487   62484   62478   62481       1
   62490   62484   62478   62481       1   62493   62490   62484   62487       2
   62493   62490   62484   62478       2   62496   62490   62484   62487       2
   62496   62490   62484   62478       2   62499   62490   62484   62487       2
   62502   62499   62490   62493      15   62502   62499   62490   62496      15
   62502   62499   62490   62484      16   62505   62499   62490   62493      15
   62505   62499   62490   62496      15   62505   62499   62490   62484      16
   62508   62499   62490   62493       3   62508   62499  -62490   62493       1
   62508   62499  -62490   62493      16   62508   62499   62490   62496       3
   62508   62499  -62490   62496       1   62508   62499  -62490   62496      16
   62511   62508   62499   62502       3   62511   62508  -62499   62502       1
   62511   62508  -62499   62502      16   62511   62508   62499   62505       3
   62511   62508  -62499   62505       1   62511   62508  -62499   62505      16
   62511   62508   62499   62490       3   62511   62508  -62499   62490       1
   62511   62508  -62499   62490      16   62514   62508   62499   62502       3
   62514   62508  -62499   62502       1   62514   62508  -62499   62502      16
   62514   62508   62499   62505       3   62514   62508  -62499   62505       1
   62514   62508  -62499   62505      16   62514   62508   62499   62490       3
   62514   62508  -62499   62490       1   62514   62508  -62499   62490      16
   62517   62508   62499   62502       3   62517   62508  -62499   62502       1
   62517   62508  -62499   62502      16   62517   62508   62499   62505       3
   62517   62508  -62499   62505       1   62517   62508  -62499   62505      16
   62520   62517   62508   62511      25   62520   62517   62508   62514      25
   62520   62517   62508   62499      25   62523   62517   62508   62511      25
   62523   62517   62508   62514      25   62526   62523   62517   62520      26
   62529   62526   62523   62517      26   62532   62526   62523   62517      26
   62535   62523   62526   62529      26   62535   62523   62526   62532      26
   62535   62523   62517   62520      26   62538   62535   62523   62526      26
   62538   62535   62523   62517      26   62541   62535   62523   62526      26
   62541   62535   62523   62517      26   62544   62550   62556   62559       3
   62544   62550   62556   62562       3   62544   62484   62490   62493       2
   62544   62484   62490   62496       2   62544   62484   62478   62481       1
   62547   62544   62550   62553      18   62547   62544  -62550   62553      17
   62547   62544   62484   62487      22   62547   62544  -62484   62487       1
   62547   62544  -62484   62487      23   62556   62565   62571   62574      17
   62559   62556   62565   62571       3   62559   62556   62550   62553       3
   62562   62556   62565   62571       3   62562   62556   62550   62553       3
   62565   62571   62577   62580       3   62565   62571   62577   62583       3
   62565   62556   62550   62553       3   62568   62565   62571   62574      18
   62568   62565  -62571   62574      17   62568   62565   62556   62559      22
   62568   62565  -62556   62559       1   62568   62565  -62556   62559      52
   62568   62565   62556   62562      22   62568   62565  -62556   62562       1
   62568   62565  -62556   62562      52   62577   62586   62592   62595      17
   62580   62577   62586   62592       3   62580   62577   62571   62574       3
   62583   62577   62586   62592       3   62583   62577   62571   62574       3
   62586   62592   62598   62601       3   62586   62592   62598   62604       3
   62586   62577   62571   62574       3   62589   62586   62592   62595      18
   62589   62586  -62592   62595      17   62589   62586   62577   62580      22
   62589   62586  -62577   62580       1   62589   62586  -62577   62580      52
   62589   62586   62577   62583      22   62589   62586  -62577   62583       1
   62589   62586  -62577   62583      52   62598   62607   62613   62616      17
   62601   62598   62607   62613       3   62601   62598   62592   62595       3
   62604   62598   62607   62613       3   62604   62598   62592   62595       3
   62607   62613   62619   62622       1   62607   62598   62592   62595       3
   62610   62607   62613   62616      18   62610   62607  -62613   62616      17
   62610   62607   62598   62601      22   62610   62607  -62598   62601       1
   62610   62607  -62598   62601      52   62610   62607   62598   62604      22
   62610   62607  -62598   62604       1   62610   62607  -62598   62604      52
   62619   62643   62649   62652      17   62622   62619   62643   62649       1
   62622   62619   62613   62616       1   62625   62619   62613   62616       1
   62628   62625   62619   62622       2   62628   62625   62619   62613       2
   62631   62625   62619   62622       2   62631   62625   62619   62613       2
   62634   62625   62619   62622       2   62637   62634   62625   62628       1
   62637   62634   62625   62631       1   62640   62634   62625   62628       1
   62640   62634   62625   62631       1   62643   62649   62655   62658       1
   62643   62619   62625   62628       2   62643   62619   62625   62631       2
   62643   62619   62613   62616       1   62646   62643   62649   62652      18
   62646   62643  -62649   62652      17   62646   62643   62619   62622      22
   62646   62643  -62619   62622       1   62646   62643  -62619   62622      23
   62655   62715   62721   62724      17   62658   62655   62715   62721       1
   62658   62655   62649   62652       1   62661   62655   62649   62652       1
   62664   62661   62655   62658       2   62664   62661   62655   62649       2
   62667   62661   62655   62658       2   62667   62661   62655   62649       2
   62670   62661   62655   62658       2   62673   62670   62661   62664      15
   62673   62670   62661   62667      15   62673   62670   62661   62655      16
   62676   62670   62661   62664      15   62676   62670   62661   62667      15
   62676   62670   62661   62655      16   62679   62670   62661   62664       3
   62679   62670  -62661   62664       1   62679   62670  -62661   62664      16
   62679   62670   62661   62667       3   62679   62670  -62661   62667       1
   62679   62670  -62661   62667      16   62682   62679   62670   62673       3
   62682   62679  -62670   62673       1   62682   62679  -62670   62673      16
   62682   62679   62670   62676       3   62682   62679  -62670   62676       1
   62682   62679  -62670   62676      16   62682   62679   62670   62661       3
   62682   62679  -62670   62661       1   62682   62679  -62670   62661      16
   62685   62679   62670   62673       3   62685   62679  -62670   62673       1
   62685   62679  -62670   62673      16   62685   62679   62670   62676       3
   62685   62679  -62670   62676       1   62685   62679  -62670   62676      16
   62685   62679   62670   62661       3   62685   62679  -62670   62661       1
   62685   62679  -62670   62661      16   62688   62679   62670   62673       3
   62688   62679  -62670   62673       1   62688   62679  -62670   62673      16
   62688   62679   62670   62676       3   62688   62679  -62670   62676       1
   62688   62679  -62670   62676      16   62691   62688   62679   62682      25
   62691   62688   62679   62685      25   62691   62688   62679   62670      25
   62694   62688   62679   62682      25   62694   62688   62679   62685      25
   62697   62694   62688   62691      26   62700   62697   62694   62688      26
   62703   62697   62694   62688      26   62706   62694   62697   62700      26
   62706   62694   62697   62703      26   62706   62694   62688   62691      26
   62709   62706   62694   62697      26   62709   62706   62694   62688      26
   62712   62706   62694   62697      26   62712   62706   62694   62688      26
   62715   62721   62727   62730       3   62715   62721   62727   62733       3
   62715   62655   62661   62664       2   62715   62655   62661   62667       2
   62715   62655   62649   62652       1   62718   62715   62721   62724      18
   62718   62715  -62721   62724      17   62718   62715   62655   62658      22
   62718   62715  -62655   62658       1   62718   62715  -62655   62658      23
   62727   62736   62742   62745      17   62730   62727   62736   62742       3
   62730   62727   62721   62724       3   62733   62727   62736   62742       3
   62733   62727   62721   62724       3   62736   62742   62748   62751       3
   62736   62742   62748   62754       3   62736   62727   62721   62724       3
   62739   62736   62742   62745      18   62739   62736  -62742   62745      17
   62739   62736   62727   62730      22   62739   62736  -62727   62730       1
   62739   62736  -62727   62730      52   62739   62736   62727   62733      22
   62739   62736  -62727   62733       1   62739   62736  -62727   62733      52
   62748   62757   62763   62766      17   62751   62748   62757   62763       3
   62751   62748   62742   62745       3   62754   62748   62757   62763       3
   62754   62748   62742   62745       3   62757   62763   62769   62772       1
   62757   62748   62742   62745       3   62760   62757   62763   62766      18
   62760   62757  -62763   62766      17   62760   62757   62748   62751      22
   62760   62757  -62748   62751       1   62760   62757  -62748   62751      52
   62760   62757   62748   62754      22   62760   62757  -62748   62754       1
   62760   62757  -62748   62754      52   62769   62817   62823   62826      17
   62772   62769   62817   62823       1   62772   62769   62763   62766       1
   62775   62769   62763   62766       1   62778   62775   62769   62772       2
   62778   62775   62769   62763       2   62781   62775   62769   62772       2
   62781   62775   62769   62763       2   62784   62775   62769   62772       2
   62787   62784   62775   62778       1   62787   62784   62775   62781       1
   62790   62787   62784   62775       4   62796   62793   62787   62790       4
   62796   62793   62787   62784       4   62799   62793   62787   62790       4
   62802   62799   62793   62796       4   62802   62799   62793   62787       4
   62805   62799   62793   62796       4   62808   62805   62811   62784       4
   62808   62805   62799   62802       4   62808   62805   62799   62793       4
   62811   62805   62799   62802       4   62811   62784   62787   62790       4
   62811   62784   62775   62778       1   62811   62784   62775   62781       1
   62814   62811   62805   62808       4   62814   62811   62805   62799       4
   62814   62811   62784   62787       4   62814   62811   62784   62775       4
   62817   62823   62829   62832       3   62817   62823   62829   62835       3
   62817   62769   62775   62778       2   62817   62769   62775   62781       2
   62817   62769   62763   62766       1   62820   62817   62823   62826      18
   62820   62817  -62823   62826      17   62820   62817   62769   62772      22
   62820   62817  -62769   62772       1   62820   62817  -62769   62772      23
   62832   62829   62838   62844       3   62832   62829   62823   62826       3
   62835   62829   62838   62844       3   62835   62829   62823   62826       3
   62838   62844   62847   62850       1   62838   62844   62847   62853       1
   62838   62844   62874   62877       1   62838   62829   62823   62826       3
   62841   62838   62829   62832      22   62841   62838  -62829   62832       1
   62841   62838  -62829   62832      52   62841   62838   62829   62835      22
   62841   62838  -62829   62835       1   62841   62838  -62829   62835      52
   62859   62856   62847   62850       2   62859   62856   62847   62853       2
   62859   62856   62847   62844       2   62862   62856   62847   62850       2
   62862   62856   62847   62853       2   62862   62856   62847   62844       2
   62865   62856   62847   62850       2   62865   62856   62847   62853       2
   62868   62865   62874   62844       2   62868   62865   62856   62859      15
   62868   62865   62856   62862      15   62868   62865   62856   62847      16
   62871   62865   62874   62844       2   62871   62865   62856   62859      15
   62871   62865   62856   62862      15   62871   62865   62856   62847      16
   62874   62880   62886   62889      17   62874   62865   62856   62859      16
   62874   62865   62856   62862      16   62874   62844   62847   62850       1
   62874   62844   62847   62853       1   62877   62874   62880   62886       1
   62877   62874   62865   62868       2   62877   62874   62865   62871       2
   62877   62874   62865   62856       2   62877   62874   62844   62847       1
   62880   62886   62892   62895       3   62880   62886   62892   62898       3
   62880   62874   62865   62868       2   62880   62874   62865   62871       2
   62883   62880   62886   62889      18   62883   62880  -62886   62889      17
   62883   62880   62874   62877      22   62883   62880  -62874   62877       1
   62883   62880  -62874   62877      23   62892   62901   62907   62910      17
   62895   62892   62901   62907       3   62895   62892   62886   62889       3
   62898   62892   62901   62907       3   62898   62892   62886   62889       3
   62901   62907   62913   62916       1   62901   62892   62886   62889       3
   62904   62901   62907   62910      18   62904   62901  -62907   62910      17
   62904   62901   62892   62895      22   62904   62901  -62892   62895       1
   62904   62901  -62892   62895      52   62904   62901   62892   62898      22
   62904   62901  -62892   62898       1   62904   62901  -62892   62898      52
   62913   62967   62973   62976      17   62916   62913   62967   62973       1
   62916   62913   62907   62910       1   62919   62913   62907   62910       1
   62922   62919   62913   62916       2   62922   62919   62913   62907       2
   62925   62919   62913   62916       2   62925   62919   62913   62907       2
   62928   62919   62913   62916       2   62931   62928   62919   62922      15
   62931   62928   62919   62925      15   62931   62928   62919   62913      16
   62934   62928   62919   62922      15   62934   62928   62919   62925      15
   62934   62928   62919   62913      16   62937   62928   62919   62922       3
   62937   62928  -62919   62922       1   62937   62928  -62919   62922      16
   62937   62928   62919   62925       3   62937   62928  -62919   62925       1
   62937   62928  -62919   62925      16   62940   62937   62928   62931      15
   62940   62937   62928   62934      15   62940   62937   62928   62919       3
   62940   62937  -62928   62919       1   62940   62937  -62928   62919      16
   62943   62937   62928   62931      15   62943   62937   62928   62934      15
   62943   62937   62928   62919       3   62943   62937  -62928   62919       1
   62943   62937  -62928   62919      16   62946   62937   62928   62931      16
   62946   62937   62928   62934      16   62949   62946   62937   62940       2
   62949   62946   62937   62943       2   62949   62946   62937   62928       2
   62952   62946   62937   62940       2   62952   62946   62937   62943       2
   62952   62946   62937   62928       2   62955   62946   62937   62940       2
   62955   62946   62937   62943       2   62958   62955   62946   62949       2
   62958   62955   62946   62952       2   62958   62955   62946   62937       2
   62961   62955   62946   62949       2   62961   62955   62946   62952       2
   62961   62955   62946   62937       2   62964   62955   62946   62949       2
   62964   62955   62946   62952       2   62964   62955   62946   62937       2
   62967   62973   62979   62982       1   62967   62913   62919   62922       2
   62967   62913   62919   62925       2   62967   62913   62907   62910       1
   62970   62967   62973   62976      18   62970   62967  -62973   62976      17
   62970   62967   62913   62916      22   62970   62967  -62913   62916       1
   62970   62967  -62913   62916      23   62979   63018   63024   63027      17
   62982   62979   63018   63024       1   62982   62979   62973   62976       1
   62985   62979   62973   62976       1   62988   62985   62979   62982       2
   62988   62985   62979   62973       2   62991   62985   62979   62982       2
   62991   62985   62979   62973       2   62994   62985   62979   62982       2
   62997   62994   62985   62988       3   62997   62994  -62985   62988       1
   62997   62994  -62985   62988      16   62997   62994   62985   62991       3
   62997   62994  -62985   62991       1   62997   62994  -62985   62991      16
   62997   62994   62985   62979       3   62997   62994  -62985   62979       1
   62997   62994  -62985   62979      16   63000   62994   62985   62988       3
   63000   62994  -62985   62988       1   63000   62994  -62985   62988      16
   63000   62994   62985   62991       3   63000   62994  -62985   62991       1
   63000   62994  -62985   62991      16   63000   62994   62985   62979       3
   63000   62994  -62985   62979       1   63000   62994  -62985   62979      16
   63003   62994   62985   62988       3   63003   62994  -62985   62988       1
   63003   62994  -62985   62988      16   63003   62994   62985   62991       3
   63003   62994  -62985   62991       1   63003   62994  -62985   62991      16
   63006   63003   62994   62997       3   63006   63003  -62994   62997      63
   63006   63003  -62994   62997      61   63006   63003   62994   63000       3
   63006   63003  -62994   63000      63   63006   63003  -62994   63000      61
   63009   63006   63003   62994      64   63012   63006   63003   62994      64
   63015   63006   63003   62994      64   63018   63024   63030   63033       1
   63018   62979   62985   62988       2   63018   62979   62985   62991       2
   63018   62979   62973   62976       1   63021   63018   63024   63027      18
   63021   63018  -63024   63027      17   63021   63018   62979   62982      22
   63021   63018  -62979   62982       1   63021   63018  -62979   62982      23
   63030   63054   63060   63063      17   63033   63030   63054   63060       1
   63033   63030   63024   63027       1   63036   63030   63024   63027       1
   63039   63036   63030   63033       2   63039   63036   63030   63024       2
   63042   63036   63030   63033       2   63042   63036   63030   63024       2
   63045   63036   63030   63033       2   63048   63045   63036   63039       1
   63048   63045   63036   63042       1   63051   63045   63036   63039       1
   63051   63045   63036   63042       1   63054   63060   63066   63069       1
   63054   63030   63036   63039       2   63054   63030   63036   63042       2
   63054   63030   63024   63027       1   63057   63054   63060   63063      18
   63057   63054  -63060   63063      17   63057   63054   63030   63033      22
   63057   63054  -63030   63033       1   63057   63054  -63030   63033      23
   63066   63087   63093   63096      17   63069   63066   63087   63093       1
   63069   63066   63060   63063       1   63072   63066   63060   63063       1
   63075   63072   63066   63069       3   63075   63072  -63066   63069       1
   63075   63072  -63066   63069      16   63075   63072   63066   63060       3
   63075   63072  -63066   63060       1   63075   63072  -63066   63060      16
   63078   63072   63066   63069       3   63078   63072  -63066   63069       1
   63078   63072  -63066   63069      16   63078   63072   63066   63060       3
   63078   63072  -63066   63060       1   63078   63072  -63066   63060      16
   63081   63072   63066   63069       3   63081   63072  -63066   63069       1
   63081   63072  -63066   63069      16   63084   63081   63072   63075       3
   63084   63081  -63072   63075       1   63084   63081  -63072   63075      58
   63084   63081   63072   63078       3   63084   63081  -63072   63078       1
   63084   63081  -63072   63078      58   63084   63081   63072   63066      59
   63084   63081  -63072   63066      60   63084   63081  -63072   63066      61
   63087   63093   63099   63102       1   63087   63066   63072   63075       3
   63087   63066  -63072   63075       1   63087   63066  -63072   63075      16
   63087   63066   63072   63078       3   63087   63066  -63072   63078       1
   63087   63066  -63072   63078      16   63087   63066   63060   63063       1
   63090   63087   63093   63096      18   63090   63087  -63093   63096      17
   63090   63087   63066   63069      22   63090   63087  -63066   63069       1
   63090   63087  -63066   63069      23   63099   63159   63165   63168      17
   63102   63099   63159   63165       1   63102   63099   63093   63096       1
   63105   63099   63093   63096       1   63108   63105   63099   63102       2
   63108   63105   63099   63093       2   63111   63105   63099   63102       2
   63111   63105   63099   63093       2   63114   63105   63099   63102       2
   63117   63114   63105   63108      15   63117   63114   63105   63111      15
   63117   63114   63105   63099      16   63120   63114   63105   63108      15
   63120   63114   63105   63111      15   63120   63114   63105   63099      16
   63123   63114   63105   63108       3   63123   63114  -63105   63108       1
   63123   63114  -63105   63108      16   63123   63114   63105   63111       3
   63123   63114  -63105   63111       1   63123   63114  -63105   63111      16
   63126   63123   63114   63117       3   63126   63123  -63114   63117       1
   63126   63123  -63114   63117      16   63126   63123   63114   63120       3
   63126   63123  -63114   63120       1   63126   63123  -63114   63120      16
   63126   63123   63114   63105       3   63126   63123  -63114   63105       1
   63126   63123  -63114   63105      16   63129   63123   63114   63117       3
   63129   63123  -63114   63117       1   63129   63123  -63114   63117      16
   63129   63123   63114   63120       3   63129   63123  -63114   63120       1
   63129   63123  -63114   63120      16   63129   63123   63114   63105       3
   63129   63123  -63114   63105       1   63129   63123  -63114   63105      16
   63132   63123   63114   63117       3   63132   63123  -63114   63117       1
   63132   63123  -63114   63117      16   63132   63123   63114   63120       3
   63132   63123  -63114   63120       1   63132   63123  -63114   63120      16
   63135   63132   63123   63126      25   63135   63132   63123   63129      25
   63135   63132   63123   63114      25   63138   63132   63123   63126      25
   63138   63132   63123   63129      25   63141   63138   63132   63135      26
   63144   63141   63138   63132      26   63147   63141   63138   63132      26
   63150   63138   63141   63144      26   63150   63138   63141   63147      26
   63150   63138   63132   63135      26   63153   63150   63138   63141      26
   63153   63150   63138   63132      26   63156   63150   63138   63141      26
   63156   63150   63138   63132      26   63159   63165   63171   63174       3
   63159   63165   63171   63177       3   63159   63099   63105   63108       2
   63159   63099   63105   63111       2   63159   63099   63093   63096       1
   63162   63159   63165   63168      18   63162   63159  -63165   63168      17
   63162   63159   63099   63102      22   63162   63159  -63099   63102       1
   63162   63159  -63099   63102      23   63171   63180   63186   63189      17
   63174   63171   63180   63186       3   63174   63171   63165   63168       3
   63177   63171   63180   63186       3   63177   63171   63165   63168       3
   63180   63186   63192   63195       1   63180   63171   63165   63168       3
   63183   63180   63186   63189      18   63183   63180  -63186   63189      17
   63183   63180   63171   63174      22   63183   63180  -63171   63174       1
   63183   63180  -63171   63174      52   63183   63180   63171   63177      22
   63183   63180  -63171   63177       1   63183   63180  -63171   63177      52
   63192   63225   63231   63234      17   63195   63192   63225   63231       1
   63195   63192   63186   63189       1   63198   63192   63186   63189       1
   63201   63198   63192   63195       2   63201   63198   63192   63186       2
   63204   63198   63192   63195       2   63204   63198   63192   63186       2
   63207   63198   63192   63195       2   63210   63207   63198   63201      15
   63210   63207   63198   63204      15   63210   63207   63198   63192      16
   63213   63207   63198   63201      15   63213   63207   63198   63204      15
   63213   63207   63198   63192      16   63216   63207   63198   63201      16
   63216   63207   63198   63204      16   63219   63216   63207   63210      22
   63219   63216  -63207   63210       1   63219   63216  -63207   63210      23
   63219   63216   63207   63213      22   63219   63216  -63207   63213       1
   63219   63216  -63207   63213      23   63222   63216   63207   63210      22
   63222   63216  -63207   63210       1   63222   63216  -63207   63210      23
   63222   63216   63207   63213      22   63222   63216  -63207   63213       1
   63222   63216  -63207   63213      23   63225   63231   63237   63240       1
   63225   63192   63198   63201       2   63225   63192   63198   63204       2
   63225   63192   63186   63189       1   63228   63225   63231   63234      18
   63228   63225  -63231   63234      17   63228   63225   63192   63195      22
   63228   63225  -63192   63195       1   63228   63225  -63192   63195      23
   63237   63276   63282   63285      17   63240   63237   63276   63282       1
   63240   63237   63231   63234       1   63243   63237   63231   63234       1
   63246   63243   63237   63240       2   63246   63243   63237   63231       2
   63249   63243   63237   63240       2   63249   63243   63237   63231       2
   63252   63243   63237   63240       2   63255   63252   63243   63246       1
   63255   63252   63243   63249       1   63258   63255   63252   63243      43
   63264   63261   63255   63258      44   63264   63261   63255   63252      44
   63267   63261   63255   63258      44   63270   63267   63261   63264      46
   63270   63252   63255   63258      43   63270   63252   63243   63246       1
   63270   63252   63243   63249       1   63273   63270   63267   63261      26
   63273   63270   63252   63255      45   63273   63270   63252   63243      45
   63276   63282   63288   63291       1   63276   63237   63243   63246       2
   63276   63237   63243   63249       2   63276   63237   63231   63234       1
   63279   63276   63282   63285      18   63279   63276  -63282   63285      17
   63279   63276   63237   63240      22   63279   63276  -63237   63240       1
   63279   63276  -63237   63240      23   63288   63348   63354   63357      17
   63291   63288   63348   63354       1   63291   63288   63282   63285       1
   63294   63288   63282   63285       1   63297   63294   63288   63291       2
   63297   63294   63288   63282       2   63300   63294   63288   63291       2
   63300   63294   63288   63282       2   63303   63294   63288   63291       2
   63306   63303   63294   63297      15   63306   63303   63294   63300      15
   63306   63303   63294   63288      16   63309   63303   63294   63297      15
   63309   63303   63294   63300      15   63309   63303   63294   63288      16
   63312   63303   63294   63297       3   63312   63303  -63294   63297       1
   63312   63303  -63294   63297      16   63312   63303   63294   63300       3
   63312   63303  -63294   63300       1   63312   63303  -63294   63300      16
   63315   63312   63303   63306       3   63315   63312  -63303   63306       1
   63315   63312  -63303   63306      16   63315   63312   63303   63309       3
   63315   63312  -63303   63309       1   63315   63312  -63303   63309      16
   63315   63312   63303   63294       3   63315   63312  -63303   63294       1
   63315   63312  -63303   63294      16   63318   63312   63303   63306       3
   63318   63312  -63303   63306       1   63318   63312  -63303   63306      16
   63318   63312   63303   63309       3   63318   63312  -63303   63309       1
   63318   63312  -63303   63309      16   63318   63312   63303   63294       3
   63318   63312  -63303   63294       1   63318   63312  -63303   63294      16
   63321   63312   63303   63306       3   63321   63312  -63303   63306       1
   63321   63312  -63303   63306      16   63321   63312   63303   63309       3
   63321   63312  -63303   63309       1   63321   63312  -63303   63309      16
   63324   63321   63312   63315      25   63324   63321   63312   63318      25
   63324   63321   63312   63303      25   63327   63321   63312   63315      25
   63327   63321   63312   63318      25   63330   63327   63321   63324      26
   63333   63330   63327   63321      26   63336   63330   63327   63321      26
   63339   63327   63330   63333      26   63339   63327   63330   63336      26
   63339   63327   63321   63324      26   63342   63339   63327   63330      26
   63342   63339   63327   63321      26   63345   63339   63327   63330      26
   63345   63339   63327   63321      26   63348   63354   63360   63363       1
   63348   63288   63294   63297       2   63348   63288   63294   63300       2
   63348   63288   63282   63285       1   63351   63348   63354   63357      18
   63351   63348  -63354   63357      17   63351   63348   63288   63291      22
   63351   63348  -63288   63291       1   63351   63348  -63288   63291      23
   63360   63399   63405   63408      17   63363   63360   63399   63405       1
   63363   63360   63354   63357       1   63366   63360   63354   63357       1
   63369   63366   63360   63363       2   63369   63366   63360   63354       2
   63372   63366   63360   63363       2   63372   63366   63360   63354       2
   63375   63366   63360   63363       2   63378   63375   63366   63369      15
   63378   63375   63366   63372      15   63378   63375   63366   63360      16
   63381   63375   63366   63369      15   63381   63375   63366   63372      15
   63381   63375   63366   63360      16   63384   63375   63366   63369      16
   63384   63375   63366   63372      16   63387   63384   63375   63378       3
   63387   63384  -63375   63378       1   63387   63384  -63375   63378      16
   63387   63384   63375   63381       3   63387   63384  -63375   63381       1
   63387   63384  -63375   63381      16   63390   63384   63375   63378       3
   63390   63384  -63375   63378       1   63390   63384  -63375   63378      16
   63390   63384   63375   63381       3   63390   63384  -63375   63381       1
   63390   63384  -63375   63381      16   63393   63390   63384   63387      18
   63393   63390  -63384   63387      17   63393   63390   63384   63375      17
   63396   63390   63384   63387      18   63396   63390  -63384   63387      17
   63396   63390   63384   63375      17   63399   63405   63411   63414       1
   63399   63360   63366   63369       2   63399   63360   63366   63372       2
   63399   63360   63354   63357       1   63402   63399   63405   63408      18
   63402   63399  -63405   63408      17   63402   63399   63360   63363      22
   63402   63399  -63360   63363       1   63402   63399  -63360   63363      23
   63411   63435   63441   63444      17   63414   63411   63435   63441       1
   63414   63411   63405   63408       1   63417   63411   63405   63408       1
   63420   63417   63411   63414       2   63420   63417   63411   63405       2
   63423   63417   63411   63414       2   63423   63417   63411   63405       2
   63426   63417   63411   63414       2   63429   63426   63417   63420       1
   63429   63426   63417   63423       1   63432   63426   63417   63420       1
   63432   63426   63417   63423       1   63435   63441   63447   63450       1
   63435   63411   63417   63420       2   63435   63411   63417   63423       2
   63435   63411   63405   63408       1   63438   63435   63441   63444      18
   63438   63435  -63441   63444      17   63438   63435   63411   63414      22
   63438   63435  -63411   63414       1   63438   63435  -63411   63414      23
   63447   63507   63513   63516      17   63450   63447   63507   63513       1
   63450   63447   63441   63444       1   63453   63447   63441   63444       1
   63456   63453   63447   63450       2   63456   63453   63447   63441       2
   63459   63453   63447   63450       2   63459   63453   63447   63441       2
   63462   63453   63447   63450       2   63465   63462   63453   63456      15
   63465   63462   63453   63459      15   63465   63462   63453   63447      16
   63468   63462   63453   63456      15   63468   63462   63453   63459      15
   63468   63462   63453   63447      16   63471   63462   63453   63456       3
   63471   63462  -63453   63456       1   63471   63462  -63453   63456      16
   63471   63462   63453   63459       3   63471   63462  -63453   63459       1
   63471   63462  -63453   63459      16   63474   63471   63462   63465       3
   63474   63471  -63462   63465       1   63474   63471  -63462   63465      16
   63474   63471   63462   63468       3   63474   63471  -63462   63468       1
   63474   63471  -63462   63468      16   63474   63471   63462   63453       3
   63474   63471  -63462   63453       1   63474   63471  -63462   63453      16
   63477   63471   63462   63465       3   63477   63471  -63462   63465       1
   63477   63471  -63462   63465      16   63477   63471   63462   63468       3
   63477   63471  -63462   63468       1   63477   63471  -63462   63468      16
   63477   63471   63462   63453       3   63477   63471  -63462   63453       1
   63477   63471  -63462   63453      16   63480   63471   63462   63465       3
   63480   63471  -63462   63465       1   63480   63471  -63462   63465      16
   63480   63471   63462   63468       3   63480   63471  -63462   63468       1
   63480   63471  -63462   63468      16   63483   63480   63471   63474      25
   63483   63480   63471   63477      25   63483   63480   63471   63462      25
   63486   63480   63471   63474      25   63486   63480   63471   63477      25
   63489   63486   63480   63483      26   63492   63489   63486   63480      26
   63495   63489   63486   63480      26   63498   63486   63489   63492      26
   63498   63486   63489   63495      26   63498   63486   63480   63483      26
   63501   63498   63486   63489      26   63501   63498   63486   63480      26
   63504   63498   63486   63489      26   63504   63498   63486   63480      26
   63507   63513   63519   63522       1   63507   63447   63453   63456       2
   63507   63447   63453   63459       2   63507   63447   63441   63444       1
   63510   63507   63513   63516      18   63510   63507  -63513   63516      17
   63510   63507   63447   63450      22   63510   63507  -63447   63450       1
   63510   63507  -63447   63450      23   63519   63579   63585   63588      17
   63522   63519   63579   63585       1   63522   63519   63513   63516       1
   63525   63519   63513   63516       1   63528   63525   63519   63522       2
   63528   63525   63519   63513       2   63531   63525   63519   63522       2
   63531   63525   63519   63513       2   63534   63525   63519   63522       2
   63537   63534   63525   63528      15   63537   63534   63525   63531      15
   63537   63534   63525   63519      16   63540   63534   63525   63528      15
   63540   63534   63525   63531      15   63540   63534   63525   63519      16
   63543   63534   63525   63528       3   63543   63534  -63525   63528       1
   63543   63534  -63525   63528      16   63543   63534   63525   63531       3
   63543   63534  -63525   63531       1   63543   63534  -63525   63531      16
   63546   63543   63534   63537       3   63546   63543  -63534   63537       1
   63546   63543  -63534   63537      16   63546   63543   63534   63540       3
   63546   63543  -63534   63540       1   63546   63543  -63534   63540      16
   63546   63543   63534   63525       3   63546   63543  -63534   63525       1
   63546   63543  -63534   63525      16   63549   63543   63534   63537       3
   63549   63543  -63534   63537       1   63549   63543  -63534   63537      16
   63549   63543   63534   63540       3   63549   63543  -63534   63540       1
   63549   63543  -63534   63540      16   63549   63543   63534   63525       3
   63549   63543  -63534   63525       1   63549   63543  -63534   63525      16
   63552   63543   63534   63537       3   63552   63543  -63534   63537       1
   63552   63543  -63534   63537      16   63552   63543   63534   63540       3
   63552   63543  -63534   63540       1   63552   63543  -63534   63540      16
   63555   63552   63543   63546      25   63555   63552   63543   63549      25
   63555   63552   63543   63534      25   63558   63552   63543   63546      25
   63558   63552   63543   63549      25   63561   63558   63552   63555      26
   63564   63561   63558   63552      26   63567   63561   63558   63552      26
   63570   63558   63561   63564      26   63570   63558   63561   63567      26
   63570   63558   63552   63555      26   63573   63570   63558   63561      26
   63573   63570   63558   63552      26   63576   63570   63558   63561      26
   63576   63570   63558   63552      26   63579   63585   63591   63594       1
   63579   63519   63525   63528       2   63579   63519   63525   63531       2
   63579   63519   63513   63516       1   63582   63579   63585   63588      18
   63582   63579  -63585   63588      17   63582   63579   63519   63522      22
   63582   63579  -63519   63522       1   63582   63579  -63519   63522      23
   63591   63624   63630   63633      17   63594   63591   63624   63630       1
   63594   63591   63585   63588       1   63597   63591   63585   63588       1
   63600   63597   63591   63594       2   63600   63597   63591   63585       2
   63603   63597   63591   63594       2   63603   63597   63591   63585       2
   63606   63597   63591   63594       2   63609   63606   63597   63600      15
   63609   63606   63597   63603      15   63609   63606   63597   63591      16
   63612   63606   63597   63600      15   63612   63606   63597   63603      15
   63612   63606   63597   63591      16   63615   63606   63597   63600      16
   63615   63606   63597   63603      16   63618   63615   63606   63609      22
   63618   63615  -63606   63609       1   63618   63615  -63606   63609      23
   63618   63615   63606   63612      22   63618   63615  -63606   63612       1
   63618   63615  -63606   63612      23   63621   63615   63606   63609      22
   63621   63615  -63606   63609       1   63621   63615  -63606   63609      23
   63621   63615   63606   63612      22   63621   63615  -63606   63612       1
   63621   63615  -63606   63612      23   63624   63630   63636   63639       1
   63624   63591   63597   63600       2   63624   63591   63597   63603       2
   63624   63591   63585   63588       1   63627   63624   63630   63633      18
   63627   63624  -63630   63633      17   63627   63624   63591   63594      22
   63627   63624  -63591   63594       1   63627   63624  -63591   63594      23
   63639   63636   63696   63702       1   63639   63636   63630   63633       1
   63642   63636   63630   63633       1   63645   63642   63636   63639       2
   63645   63642   63636   63630       2   63648   63642   63636   63639       2
   63648   63642   63636   63630       2   63651   63642   63636   63639       2
   63654   63651   63642   63645      15   63654   63651   63642   63648      15
   63654   63651   63642   63636      16   63657   63651   63642   63645      15
   63657   63651   63642   63648      15   63657   63651   63642   63636      16
   63660   63651   63642   63645       3   63660   63651  -63642   63645       1
   63660   63651  -63642   63645      16   63660   63651   63642   63648       3
   63660   63651  -63642   63648       1   63660   63651  -63642   63648      16
   63663   63660   63651   63654       3   63663   63660  -63651   63654       1
   63663   63660  -63651   63654      16   63663   63660   63651   63657       3
   63663   63660  -63651   63657       1   63663   63660  -63651   63657      16
   63663   63660   63651   63642       3   63663   63660  -63651   63642       1
   63663   63660  -63651   63642      16   63666   63660   63651   63654       3
   63666   63660  -63651   63654       1   63666   63660  -63651   63654      16
   63666   63660   63651   63657       3   63666   63660  -63651   63657       1
   63666   63660  -63651   63657      16   63666   63660   63651   63642       3
   63666   63660  -63651   63642       1   63666   63660  -63651   63642      16
   63669   63660   63651   63654       3   63669   63660  -63651   63654       1
   63669   63660  -63651   63654      16   63669   63660   63651   63657       3
   63669   63660  -63651   63657       1   63669   63660  -63651   63657      16
   63672   63669   63660   63663      25   63672   63669   63660   63666      25
   63672   63669   63660   63651      25   63675   63669   63660   63663      25
   63675   63669   63660   63666      25   63678   63675   63669   63672      26
   63681   63678   63675   63669      26   63684   63678   63675   63669      26
   63687   63675   63678   63681      26   63687   63675   63678   63684      26
   63687   63675   63669   63672      26   63690   63687   63675   63678      26
   63690   63687   63675   63669      26   63693   63687   63675   63678      26
   63693   63687   63675   63669      26   63696   63702   63705   63708       1
   63696   63702   63705   63711       1   63696   63702   63732   63735       1
   63696   63636   63642   63645       2   63696   63636   63642   63648       2
   63696   63636   63630   63633       1   63699   63696   63636   63639      22
   63699   63696  -63636   63639       1   63699   63696  -63636   63639      23
   63717   63714   63705   63708       2   63717   63714   63705   63711       2
   63717   63714   63705   63702       2   63720   63714   63705   63708       2
   63720   63714   63705   63711       2   63720   63714   63705   63702       2
   63723   63714   63705   63708       2   63723   63714   63705   63711       2
   63726   63723   63732   63702       2   63726   63723   63714   63717      15
   63726   63723   63714   63720      15   63726   63723   63714   63705      16
   63729   63723   63732   63702       2   63729   63723   63714   63717      15
   63729   63723   63714   63720      15   63729   63723   63714   63705      16
   63732   63738   63744   63747      17   63732   63723   63714   63717      16
   63732   63723   63714   63720      16   63732   63702   63705   63708       1
   63732   63702   63705   63711       1   63735   63732   63738   63744       1
   63735   63732   63723   63726       2   63735   63732   63723   63729       2
   63735   63732   63723   63714       2   63735   63732   63702   63705       1
   63738   63744   63750   63753       1   63738   63732   63723   63726       2
   63738   63732   63723   63729       2   63741   63738   63744   63747      18
   63741   63738  -63744   63747      17   63741   63738   63732   63735      22
   63741   63738  -63732   63735       1   63741   63738  -63732   63735      23
   63753   63750   63744   63747       1   63756   63750   63744   63747       1
   63759   63756   63750   63753       2   63759   63756   63750   63744       2
   63762   63756   63750   63753       2   63762   63756   63750   63744       2
   63765   63756   63750   63753       2   63768   63765   63756   63759       1
   63768   63765   63756   63762       1   63771   63768   63765   63756       4
   63777   63774   63768   63771       4   63777   63774   63768   63765       4
   63780   63774   63768   63771       4   63783   63780   63774   63777       4
   63786   63783   63780   63774       5   63789   63780   63783   63786       5
   63789   63780   63774   63777       4   63792   63789   63795   63765       4
   63792   63789   63780   63783       4   63792   63789   63780   63774       4
   63795   63765   63768   63771       4   63795   63765   63756   63759       1
   63795   63765   63756   63762       1   63798   63795   63789   63792       4
   63798   63795   63789   63780       4   63798   63795   63765   63768       4
   63798   63795   63765   63756       4   63801   63750   63756   63759       2
   63801   63750   63756   63762       2   63801   63750   63744   63747       1
   63804   63801   63750   63753       1   63807   63801   63750   63753       1
   63822   63861   63867   63870      17   63825   63822   63861   63867       1
   63825   63822   63810   63813       2   63825   63822   63810   63816       2
   63825   63822   63810   63819       2   63828   63822   63810   63813       2
   63828   63822   63810   63816       2   63828   63822   63810   63819       2
   63831   63828   63822   63825       2   63831   63828   63822   63810       2
   63834   63828   63822   63825       2   63834   63828   63822   63810       2
   63837   63828   63822   63825       2   63840   63837   63828   63831       2
   63840   63837   63828   63834       2   63840   63837   63828   63822       2
   63843   63837   63828   63831       2   63843   63837   63828   63834       2
   63843   63837   63828   63822       2   63846   63837   63828   63831       2
   63846   63837   63828   63834       2   63849   63846   63837   63840      64
   63849   63846   63837   63843      64   63852   63849   63846   63837      64
   63855   63849   63846   63837      64   63858   63849   63846   63837      64
   63861   63867   63873   63876       1   63861   63822   63828   63831       2
   63861   63822   63828   63834       2   63861   63822   63810   63813       2
   63861   63822   63810   63816       2   63861   63822   63810   63819       2
   63864   63861   63867   63870      18   63864   63861  -63867   63870      17
   63864   63861   63822   63825       1   63873   63891   63897   63900      17
   63876   63873   63891   63897       1   63876   63873   63867   63870       1
   63879   63873   63867   63870       1   63882   63879   63873   63876       3
   63882   63879  -63873   63876       1   63882   63879  -63873   63876      16
   63882   63879   63873   63867       3   63882   63879  -63873   63867       1
   63882   63879  -63873   63867      16   63885   63879   63873   63876       3
   63885   63879  -63873   63876       1   63885   63879  -63873   63876      16
   63885   63879   63873   63867       3   63885   63879  -63873   63867       1
   63885   63879  -63873   63867      16   63888   63879   63873   63876       3
   63888   63879  -63873   63876       1   63888   63879  -63873   63876      16
   63888   63879   63873   63867       3   63888   63879  -63873   63867       1
   63888   63879  -63873   63867      16   63891   63897   63903   63906       1
   63891   63873   63879   63882       3   63891   63873  -63879   63882       1
   63891   63873  -63879   63882      16   63891   63873   63879   63885       3
   63891   63873  -63879   63885       1   63891   63873  -63879   63885      16
   63891   63873   63879   63888       3   63891   63873  -63879   63888       1
   63891   63873  -63879   63888      16   63891   63873   63867   63870       1
   63894   63891   63897   63900      18   63894   63891  -63897   63900      17
   63894   63891   63873   63876      22   63894   63891  -63873   63876       1
   63894   63891  -63873   63876      23   63903   63924   63930   63933      17
   63906   63903   63924   63930       1   63906   63903   63897   63900       1
   63909   63903   63897   63900       1   63912   63909   63903   63906       3
   63912   63909  -63903   63906       1   63912   63909  -63903   63906      16
   63912   63909   63903   63897       3   63912   63909  -63903   63897       1
   63912   63909  -63903   63897      16   63915   63909   63903   63906       3
   63915   63909  -63903   63906       1   63915   63909  -63903   63906      16
   63915   63909   63903   63897       3   63915   63909  -63903   63897       1
   63915   63909  -63903   63897      16   63918   63909   63903   63906       3
   63918   63909  -63903   63906       1   63918   63909  -63903   63906      16
   63921   63918   63909   63912       3   63921   63918  -63909   63912       1
   63921   63918  -63909   63912      58   63921   63918   63909   63915       3
   63921   63918  -63909   63915       1   63921   63918  -63909   63915      58
   63921   63918   63909   63903      59   63921   63918  -63909   63903      60
   63921   63918  -63909   63903      61   63924   63930   63936   63939       1
   63924   63903   63909   63912       3   63924   63903  -63909   63912       1
   63924   63903  -63909   63912      16   63924   63903   63909   63915       3
   63924   63903  -63909   63915       1   63924   63903  -63909   63915      16
   63924   63903   63897   63900       1   63927   63924   63930   63933      18
   63927   63924  -63930   63933      17   63927   63924   63903   63906      22
   63927   63924  -63903   63906       1   63927   63924  -63903   63906      23
   63936   63966   63972   63975      17   63939   63936   63966   63972       1
   63939   63936   63930   63933       1   63942   63936   63930   63933       1
   63945   63942   63936   63939       2   63945   63942   63936   63930       2
   63948   63942   63936   63939       2   63948   63942   63936   63930       2
   63951   63942   63936   63939       2   63954   63951   63942   63945      22
   63954   63951  -63942   63945       1   63954   63951  -63942   63945      23
   63954   63951   63942   63948      22   63954   63951  -63942   63948       1
   63954   63951  -63942   63948      23   63957   63951   63942   63945       1
   63957   63951   63942   63948       1   63960   63957   63951   63954      18
   63960   63957  -63951   63954      17   63960   63957   63951   63942      17
   63963   63957   63951   63954      18   63963   63957  -63951   63954      17
   63963   63957   63951   63942      17   63966   63972   63978   63981       1
   63966   63936   63942   63945       2   63966   63936   63942   63948       2
   63966   63936   63930   63933       1   63969   63966   63972   63975      18
   63969   63966  -63972   63975      17   63969   63966   63936   63939      22
   63969   63966  -63936   63939       1   63969   63966  -63936   63939      23
   63978   64002   64008   64011      17   63981   63978   64002   64008       1
   63981   63978   63972   63975       1   63984   63978   63972   63975       1
   63987   63984   63978   63981       2   63987   63984   63978   63972       2
   63990   63984   63978   63981       2   63990   63984   63978   63972       2
   63993   63984   63978   63981       2   63996   63993   63984   63987       1
   63996   63993   63984   63990       1   63999   63993   63984   63987       1
   63999   63993   63984   63990       1   64002   64008   64014   64017       1
   64002   63978   63984   63987       2   64002   63978   63984   63990       2
   64002   63978   63972   63975       1   64005   64002   64008   64011      18
   64005   64002  -64008   64011      17   64005   64002   63978   63981      22
   64005   64002  -63978   63981       1   64005   64002  -63978   63981      23
   64014   64065   64071   64074      17   64017   64014   64065   64071       1
   64017   64014   64008   64011       1   64020   64014   64008   64011       1
   64023   64020   64014   64017       2   64023   64020   64014   64008       2
   64026   64020   64014   64017       2   64026   64020   64014   64008       2
   64029   64020   64014   64017       2   64032   64029   64020   64023       1
   64032   64029   64020   64026       1   64035   64032   64029   64020       4
   64041   64038   64032   64035       4   64041   64038   64032   64029       4
   64044   64038   64032   64035       4   64047   64044   64038   64041       4
   64050   64047   64044   64038       5   64053   64044   64047   64050       5
   64053   64044   64038   64041       4   64056   64053   64059   64029       4
   64056   64053   64044   64047       4   64056   64053   64044   64038       4
   64059   64029   64032   64035       4   64059   64029   64020   64023       1
   64059   64029   64020   64026       1   64062   64059   64053   64056       4
   64062   64059   64053   64044       4   64062   64059   64029   64032       4
   64062   64059   64029   64020       4   64065   64071   64077   64080       1
   64065   64014   64020   64023       2   64065   64014   64020   64026       2
   64065   64014   64008   64011       1   64068   64065   64071   64074      18
   64068   64065  -64071   64074      17   64068   64065   64014   64017      22
   64068   64065  -64014   64017       1   64068   64065  -64014   64017      23
   64077   64107   64113   64116      17   64080   64077   64107   64113       1
   64080   64077   64071   64074       1   64083   64077   64071   64074       1
   64086   64083   64077   64080       3   64086   64083  -64077   64080       1
   64086   64083  -64077   64080      16   64086   64083   64077   64071       3
   64086   64083  -64077   64071       1   64086   64083  -64077   64071      16
   64089   64083   64077   64080       3   64089   64083  -64077   64080       1
   64089   64083  -64077   64080      16   64092   64089   64083   64086       3
   64092   64089  -64083   64086       1   64092   64089  -64083   64086      16
   64092   64089   64083   64077       3   64092   64089  -64083   64077       1
   64092   64089  -64083   64077      16   64095   64089   64083   64086       3
   64095   64089  -64083   64086       1   64095   64089  -64083   64086      16
   64095   64089   64083   64077       3   64095   64089  -64083   64077       1
   64095   64089  -64083   64077      16   64098   64089   64083   64086       3
   64098   64089  -64083   64086       1   64098   64089  -64083   64086      16
   64098   64089   64083   64077       3   64098   64089  -64083   64077       1
   64098   64089  -64083   64077      16   64101   64083   64089   64092       3
   64101   64083  -64089   64092       1   64101   64083  -64089   64092      16
   64101   64083   64089   64095       3   64101   64083  -64089   64095       1
   64101   64083  -64089   64095      16   64101   64083   64089   64098       3
   64101   64083  -64089   64098       1   64101   64083  -64089   64098      16
   64101   64083   64077   64080       3   64101   64083  -64077   64080       1
   64101   64083  -64077   64080      16   64104   64101   64083   64086       3
   64104   64101  -64083   64086       1   64104   64101  -64083   64086      58
   64104   64101   64083   64089      97   64104   64101  -64083   64089      98
   64104   64101  -64083   64089      58   64104   64101   64083   64077      97
   64104   64101  -64083   64077      98   64104   64101  -64083   64077      58
   64107   64113   64119   64122       1   64107   64077   64083   64086       3
   64107   64077  -64083   64086       1   64107   64077  -64083   64086      16
   64107   64077   64071   64074       1   64110   64107   64113   64116      18
   64110   64107  -64113   64116      17   64110   64107   64077   64080      22
   64110   64107  -64077   64080       1   64110   64107  -64077   64080      23
   64119   64158   64164   64167      17   64122   64119   64158   64164       1
   64122   64119   64113   64116       1   64125   64119   64113   64116       1
   64128   64125   64119   64122       2   64128   64125   64119   64113       2
   64131   64125   64119   64122       2   64131   64125   64119   64113       2
   64134   64125   64119   64122       2   64137   64134   64125   64128      15
   64137   64134   64125   64131      15   64137   64134   64125   64119      16
   64140   64134   64125   64128      15   64140   64134   64125   64131      15
   64140   64134   64125   64119      16   64143   64134   64125   64128      16
   64143   64134   64125   64131      16   64146   64143   64134   64137       3
   64146   64143  -64134   64137       1   64146   64143  -64134   64137      16
   64146   64143   64134   64140       3   64146   64143  -64134   64140       1
   64146   64143  -64134   64140      16   64149   64143   64134   64137       3
   64149   64143  -64134   64137       1   64149   64143  -64134   64137      16
   64149   64143   64134   64140       3   64149   64143  -64134   64140       1
   64149   64143  -64134   64140      16   64152   64149   64143   64146      18
   64152   64149  -64143   64146      17   64152   64149   64143   64134      17
   64155   64149   64143   64146      18   64155   64149  -64143   64146      17
   64155   64149   64143   64134      17   64158   64164   64170   64173       1
   64158   64119   64125   64128       2   64158   64119   64125   64131       2
   64158   64119   64113   64116       1   64161   64158   64164   64167      18
   64161   64158  -64164   64167      17   64161   64158   64119   64122      22
   64161   64158  -64119   64122       1   64161   64158  -64119   64122      23
   64170   64209   64215   64218      17   64173   64170   64209   64215       1
   64173   64170   64164   64167       1   64176   64170   64164   64167       1
   64179   64176   64170   64173       2   64179   64176   64170   64164       2
   64182   64176   64170   64173       2   64182   64176   64170   64164       2
   64185   64176   64170   64173       2   64188   64185   64176   64179      15
   64188   64185   64176   64182      15   64188   64185   64176   64170      16
   64191   64185   64176   64179      15   64191   64185   64176   64182      15
   64191   64185   64176   64170      16   64194   64185   64176   64179      16
   64194   64185   64176   64182      16   64197   64194   64185   64188       3
   64197   64194  -64185   64188       1   64197   64194  -64185   64188      16
   64197   64194   64185   64191       3   64197   64194  -64185   64191       1
   64197   64194  -64185   64191      16   64200   64194   64185   64188       3
   64200   64194  -64185   64188       1   64200   64194  -64185   64188      16
   64200   64194   64185   64191       3   64200   64194  -64185   64191       1
   64200   64194  -64185   64191      16   64203   64200   64194   64197      18
   64203   64200  -64194   64197      17   64203   64200   64194   64185      17
   64206   64200   64194   64197      18   64206   64200  -64194   64197      17
   64206   64200   64194   64185      17   64209   64215   64221   64224       1
   64209   64170   64176   64179       2   64209   64170   64176   64182       2
   64209   64170   64164   64167       1   64212   64209   64215   64218      18
   64212   64209  -64215   64218      17   64212   64209   64170   64173      22
   64212   64209  -64170   64173       1   64212   64209  -64170   64173      23
   64221   64239   64245   64248      17   64224   64221   64239   64245       1
   64224   64221   64215   64218       1   64227   64221   64215   64218       1
   64230   64227   64221   64224       3   64230   64227  -64221   64224       1
   64230   64227  -64221   64224      16   64230   64227   64221   64215       3
   64230   64227  -64221   64215       1   64230   64227  -64221   64215      16
   64233   64227   64221   64224       3   64233   64227  -64221   64224       1
   64233   64227  -64221   64224      16   64233   64227   64221   64215       3
   64233   64227  -64221   64215       1   64233   64227  -64221   64215      16
   64236   64227   64221   64224       3   64236   64227  -64221   64224       1
   64236   64227  -64221   64224      16   64236   64227   64221   64215       3
   64236   64227  -64221   64215       1   64236   64227  -64221   64215      16
   64239   64245   64251   64254       1   64239   64221   64227   64230       3
   64239   64221  -64227   64230       1   64239   64221  -64227   64230      16
   64239   64221   64227   64233       3   64239   64221  -64227   64233       1
   64239   64221  -64227   64233      16   64239   64221   64227   64236       3
   64239   64221  -64227   64236       1   64239   64221  -64227   64236      16
   64239   64221   64215   64218       1   64242   64239   64245   64248      18
   64242   64239  -64245   64248      17   64242   64239   64221   64224      22
   64242   64239  -64221   64224       1   64242   64239  -64221   64224      23
   64251   64281   64287   64290      17   64254   64251   64281   64287       1
   64254   64251   64245   64248       1   64257   64251   64245   64248       1
   64260   64257   64251   64254       3   64260   64257  -64251   64254       1
   64260   64257  -64251   64254      16   64260   64257   64251   64245       3
   64260   64257  -64251   64245       1   64260   64257  -64251   64245      16
   64263   64257   64251   64254       3   64263   64257  -64251   64254       1
   64263   64257  -64251   64254      16   64266   64263   64257   64260       3
   64266   64263  -64257   64260       1   64266   64263  -64257   64260      16
   64266   64263   64257   64251       3   64266   64263  -64257   64251       1
   64266   64263  -64257   64251      16   64269   64263   64257   64260       3
   64269   64263  -64257   64260       1   64269   64263  -64257   64260      16
   64269   64263   64257   64251       3   64269   64263  -64257   64251       1
   64269   64263  -64257   64251      16   64272   64263   64257   64260       3
   64272   64263  -64257   64260       1   64272   64263  -64257   64260      16
   64272   64263   64257   64251       3   64272   64263  -64257   64251       1
   64272   64263  -64257   64251      16   64275   64257   64263   64266       3
   64275   64257  -64263   64266       1   64275   64257  -64263   64266      16
   64275   64257   64263   64269       3   64275   64257  -64263   64269       1
   64275   64257  -64263   64269      16   64275   64257   64263   64272       3
   64275   64257  -64263   64272       1   64275   64257  -64263   64272      16
   64275   64257   64251   64254       3   64275   64257  -64251   64254       1
   64275   64257  -64251   64254      16   64278   64275   64257   64260       3
   64278   64275  -64257   64260       1   64278   64275  -64257   64260      58
   64278   64275   64257   64263      97   64278   64275  -64257   64263      98
   64278   64275  -64257   64263      58   64278   64275   64257   64251      97
   64278   64275  -64257   64251      98   64278   64275  -64257   64251      58
   64281   64287   64293   64296       1   64281   64251   64257   64260       3
   64281   64251  -64257   64260       1   64281   64251  -64257   64260      16
   64281   64251   64245   64248       1   64284   64281   64287   64290      18
   64284   64281  -64287   64290      17   64284   64281   64251   64254      22
   64284   64281  -64251   64254       1   64284   64281  -64251   64254      23
   64293   64332   64338   64341      17   64296   64293   64332   64338       1
   64296   64293   64287   64290       1   64299   64293   64287   64290       1
   64302   64299   64293   64296       2   64302   64299   64293   64287       2
   64305   64299   64293   64296       2   64305   64299   64293   64287       2
   64308   64299   64293   64296       2   64311   64308   64299   64302      15
   64311   64308   64299   64305      15   64311   64308   64299   64293      16
   64314   64308   64299   64302      15   64314   64308   64299   64305      15
   64314   64308   64299   64293      16   64317   64308   64299   64302      16
   64317   64308   64299   64305      16   64320   64317   64308   64311       3
   64320   64317  -64308   64311       1   64320   64317  -64308   64311      16
   64320   64317   64308   64314       3   64320   64317  -64308   64314       1
   64320   64317  -64308   64314      16   64323   64317   64308   64311       3
   64323   64317  -64308   64311       1   64323   64317  -64308   64311      16
   64323   64317   64308   64314       3   64323   64317  -64308   64314       1
   64323   64317  -64308   64314      16   64326   64323   64317   64320      18
   64326   64323  -64317   64320      17   64326   64323   64317   64308      17
   64329   64323   64317   64320      18   64329   64323  -64317   64320      17
   64329   64323   64317   64308      17   64332   64338   64344   64347       1
   64332   64293   64299   64302       2   64332   64293   64299   64305       2
   64332   64293   64287   64290       1   64335   64332   64338   64341      18
   64335   64332  -64338   64341      17   64335   64332   64293   64296      22
   64335   64332  -64293   64296       1   64335   64332  -64293   64296      23
   64344   64365   64371   64374      17   64347   64344   64365   64371       1
   64347   64344   64338   64341       1   64350   64344   64338   64341       1
   64353   64350   64344   64347       3   64353   64350  -64344   64347       1
   64353   64350  -64344   64347      16   64353   64350   64344   64338       3
   64353   64350  -64344   64338       1   64353   64350  -64344   64338      16
   64356   64350   64344   64347       3   64356   64350  -64344   64347       1
   64356   64350  -64344   64347      16   64356   64350   64344   64338       3
   64356   64350  -64344   64338       1   64356   64350  -64344   64338      16
   64359   64350   64344   64347       3   64359   64350  -64344   64347       1
   64359   64350  -64344   64347      16   64362   64359   64350   64353       3
   64362   64359  -64350   64353       1   64362   64359  -64350   64353      58
   64362   64359   64350   64356       3   64362   64359  -64350   64356       1
   64362   64359  -64350   64356      58   64362   64359   64350   64344      59
   64362   64359  -64350   64344      60   64362   64359  -64350   64344      61
   64365   64371   64377   64380       1   64365   64344   64350   64353       3
   64365   64344  -64350   64353       1   64365   64344  -64350   64353      16
   64365   64344   64350   64356       3   64365   64344  -64350   64356       1
   64365   64344  -64350   64356      16   64365   64344   64338   64341       1
   64368   64365   64371   64374      18   64368   64365  -64371   64374      17
   64368   64365   64344   64347      22   64368   64365  -64344   64347       1
   64368   64365  -64344   64347      23   64377   64428   64434   64437      17
   64380   64377   64428   64434       1   64380   64377   64371   64374       1
   64383   64377   64371   64374       1   64386   64383   64377   64380       2
   64386   64383   64377   64371       2   64389   64383   64377   64380       2
   64389   64383   64377   64371       2   64392   64383   64377   64380       2
   64395   64392   64383   64386       1   64395   64392   64383   64389       1
   64398   64395   64392   64383       4   64404   64401   64395   64398       4
   64404   64401   64395   64392       4   64407   64401   64395   64398       4
   64410   64407   64401   64404       4   64413   64410   64407   64401       5
   64416   64407   64410   64413       5   64416   64407   64401   64404       4
   64419   64416   64422   64392       4   64419   64416   64407   64410       4
   64419   64416   64407   64401       4   64422   64392   64395   64398       4
   64422   64392   64383   64386       1   64422   64392   64383   64389       1
   64425   64422   64416   64419       4   64425   64422   64416   64407       4
   64425   64422   64392   64395       4   64425   64422   64392   64383       4
   64428   64434   64440   64443       3   64428   64434   64440   64446       3
   64428   64377   64383   64386       2   64428   64377   64383   64389       2
   64428   64377   64371   64374       1   64431   64428   64434   64437      18
   64431   64428  -64434   64437      17   64431   64428   64377   64380      22
   64431   64428  -64377   64380       1   64431   64428  -64377   64380      23
   64440   64449   64455   64458      17   64443   64440   64449   64455       3
   64443   64440   64434   64437       3   64446   64440   64449   64455       3
   64446   64440   64434   64437       3   64449   64455   64461   64464       1
   64449   64440   64434   64437       3   64452   64449   64455   64458      18
   64452   64449  -64455   64458      17   64452   64449   64440   64443      22
   64452   64449  -64440   64443       1   64452   64449  -64440   64443      52
   64452   64449   64440   64446      22   64452   64449  -64440   64446       1
   64452   64449  -64440   64446      52   64461   64479   64485   64488      17
   64464   64461   64479   64485       1   64464   64461   64455   64458       1
   64467   64461   64455   64458       1   64470   64467   64461   64464       3
   64470   64467  -64461   64464       1   64470   64467  -64461   64464      16
   64470   64467   64461   64455       3   64470   64467  -64461   64455       1
   64470   64467  -64461   64455      16   64473   64467   64461   64464       3
   64473   64467  -64461   64464       1   64473   64467  -64461   64464      16
   64473   64467   64461   64455       3   64473   64467  -64461   64455       1
   64473   64467  -64461   64455      16   64476   64467   64461   64464       3
   64476   64467  -64461   64464       1   64476   64467  -64461   64464      16
   64476   64467   64461   64455       3   64476   64467  -64461   64455       1
   64476   64467  -64461   64455      16   64479   64485   64491   64494       1
   64479   64461   64467   64470       3   64479   64461  -64467   64470       1
   64479   64461  -64467   64470      16   64479   64461   64467   64473       3
   64479   64461  -64467   64473       1   64479   64461  -64467   64473      16
   64479   64461   64467   64476       3   64479   64461  -64467   64476       1
   64479   64461  -64467   64476      16   64479   64461   64455   64458       1
   64482   64479   64485   64488      18   64482   64479  -64485   64488      17
   64482   64479   64461   64464      22   64482   64479  -64461   64464       1
   64482   64479  -64461   64464      23   64494   64491   64542   64548       1
   64494   64491   64485   64488       1   64497   64491   64485   64488       1
   64500   64497   64491   64494       2   64500   64497   64491   64485       2
   64503   64497   64491   64494       2   64503   64497   64491   64485       2
   64506   64497   64491   64494       2   64509   64506   64497   64500       1
   64509   64506   64497   64503       1   64512   64509   64506   64497       4
   64518   64515   64509   64512       4   64518   64515   64509   64506       4
   64521   64515   64509   64512       4   64524   64521   64515   64518       4
   64527   64524   64521   64515       5   64530   64521   64524   64527       5
   64530   64521   64515   64518       4   64533   64530   64536   64506       4
   64533   64530   64521   64524       4   64533   64530   64521   64515       4
   64536   64506   64509   64512       4   64536   64506   64497   64500       1
   64536   64506   64497   64503       1   64539   64536   64530   64533       4
   64539   64536   64530   64521       4   64539   64536   64506   64509       4
   64539   64536   64506   64497       4   64542   64548   64551   64554       1
   64542   64548   64551   64557       1   64542   64548   64578   64581       1
   64542   64491   64497   64500       2   64542   64491   64497   64503       2
   64542   64491   64485   64488       1   64545   64542   64491   64494      22
   64545   64542  -64491   64494       1   64545   64542  -64491   64494      23
   64563   64560   64551   64554       2   64563   64560   64551   64557       2
   64563   64560   64551   64548       2   64566   64560   64551   64554       2
   64566   64560   64551   64557       2   64566   64560   64551   64548       2
   64569   64560   64551   64554       2   64569   64560   64551   64557       2
   64572   64569   64578   64548       2   64572   64569   64560   64563      15
   64572   64569   64560   64566      15   64572   64569   64560   64551      16
   64575   64569   64578   64548       2   64575   64569   64560   64563      15
   64575   64569   64560   64566      15   64575   64569   64560   64551      16
   64578   64584   64590   64593      17   64578   64569   64560   64563      16
   64578   64569   64560   64566      16   64578   64548   64551   64554       1
   64578   64548   64551   64557       1   64581   64578   64584   64590       1
   64581   64578   64569   64572       2   64581   64578   64569   64575       2
   64581   64578   64569   64560       2   64581   64578   64548   64551       1
   64584   64590   64596   64599       1   64584   64578   64569   64572       2
   64584   64578   64569   64575       2   64587   64584   64590   64593      18
   64587   64584  -64590   64593      17   64587   64584   64578   64581      22
   64587   64584  -64578   64581       1   64587   64584  -64578   64581      23
   64596   64626   64632   64635      17   64599   64596   64626   64632       1
   64599   64596   64590   64593       1   64602   64596   64590   64593       1
   64605   64602   64596   64599       3   64605   64602  -64596   64599       1
   64605   64602  -64596   64599      16   64605   64602   64596   64590       3
   64605   64602  -64596   64590       1   64605   64602  -64596   64590      16
   64608   64602   64596   64599       3   64608   64602  -64596   64599       1
   64608   64602  -64596   64599      16   64611   64608   64602   64605       3
   64611   64608  -64602   64605       1   64611   64608  -64602   64605      16
   64611   64608   64602   64596       3   64611   64608  -64602   64596       1
   64611   64608  -64602   64596      16   64614   64608   64602   64605       3
   64614   64608  -64602   64605       1   64614   64608  -64602   64605      16
   64614   64608   64602   64596       3   64614   64608  -64602   64596       1
   64614   64608  -64602   64596      16   64617   64608   64602   64605       3
   64617   64608  -64602   64605       1   64617   64608  -64602   64605      16
   64617   64608   64602   64596       3   64617   64608  -64602   64596       1
   64617   64608  -64602   64596      16   64620   64602   64608   64611       3
   64620   64602  -64608   64611       1   64620   64602  -64608   64611      16
   64620   64602   64608   64614       3   64620   64602  -64608   64614       1
   64620   64602  -64608   64614      16   64620   64602   64608   64617       3
   64620   64602  -64608   64617       1   64620   64602  -64608   64617      16
   64620   64602   64596   64599       3   64620   64602  -64596   64599       1
   64620   64602  -64596   64599      16   64623   64620   64602   64605       3
   64623   64620  -64602   64605       1   64623   64620  -64602   64605      58
   64623   64620   64602   64608      97   64623   64620  -64602   64608      98
   64623   64620  -64602   64608      58   64623   64620   64602   64596      97
   64623   64620  -64602   64596      98   64623   64620  -64602   64596      58
   64626   64632   64638   64641       1   64626   64596   64602   64605       3
   64626   64596  -64602   64605       1   64626   64596  -64602   64605      16
   64626   64596   64590   64593       1   64629   64626   64632   64635      18
   64629   64626  -64632   64635      17   64629   64626   64596   64599      22
   64629   64626  -64596   64599       1   64629   64626  -64596   64599      23
   64641   64638   64677   64683       1   64641   64638   64632   64635       1
   64644   64638   64632   64635       1   64647   64644   64638   64641       2
   64647   64644   64638   64632       2   64650   64644   64638   64641       2
   64650   64644   64638   64632       2   64653   64644   64638   64641       2
   64656   64653   64644   64647      15   64656   64653   64644   64650      15
   64656   64653   64644   64638      16   64659   64653   64644   64647      15
   64659   64653   64644   64650      15   64659   64653   64644   64638      16
   64662   64653   64644   64647      16   64662   64653   64644   64650      16
   64665   64662   64653   64656       3   64665   64662  -64653   64656       1
   64665   64662  -64653   64656      16   64665   64662   64653   64659       3
   64665   64662  -64653   64659       1   64665   64662  -64653   64659      16
   64668   64662   64653   64656       3   64668   64662  -64653   64656       1
   64668   64662  -64653   64656      16   64668   64662   64653   64659       3
   64668   64662  -64653   64659       1   64668   64662  -64653   64659      16
   64671   64668   64662   64665      18   64671   64668  -64662   64665      17
   64671   64668   64662   64653      17   64674   64668   64662   64665      18
   64674   64668  -64662   64665      17   64674   64668   64662   64653      17
   64677   64683   64686   64689       1   64677   64683   64686   64692       1
   64677   64683   64713   64716       1   64677   64638   64644   64647       2
   64677   64638   64644   64650       2   64677   64638   64632   64635       1
   64680   64677   64638   64641      22   64680   64677  -64638   64641       1
   64680   64677  -64638   64641      23   64698   64695   64686   64689       2
   64698   64695   64686   64692       2   64698   64695   64686   64683       2
   64701   64695   64686   64689       2   64701   64695   64686   64692       2
   64701   64695   64686   64683       2   64704   64695   64686   64689       2
   64704   64695   64686   64692       2   64707   64704   64713   64683       2
   64707   64704   64695   64698      15   64707   64704   64695   64701      15
   64707   64704   64695   64686      16   64710   64704   64713   64683       2
   64710   64704   64695   64698      15   64710   64704   64695   64701      15
   64710   64704   64695   64686      16   64713   64719   64725   64728      17
   64713   64704   64695   64698      16   64713   64704   64695   64701      16
   64713   64683   64686   64689       1   64713   64683   64686   64692       1
   64716   64713   64719   64725       1   64716   64713   64704   64707       2
   64716   64713   64704   64710       2   64716   64713   64704   64695       2
   64716   64713   64683   64686       1   64719   64725   64731   64734       3
   64719   64725   64731   64737       3   64719   64713   64704   64707       2
   64719   64713   64704   64710       2   64722   64719   64725   64728      18
   64722   64719  -64725   64728      17   64722   64719   64713   64716      22
   64722   64719  -64713   64716       1   64722   64719  -64713   64716      23
   64731   64740   64746   64749      17   64734   64731   64740   64746       3
   64734   64731   64725   64728       3   64737   64731   64740   64746       3
   64737   64731   64725   64728       3   64740   64746   64752   64755       1
   64740   64731   64725   64728       3   64743   64740   64746   64749      18
   64743   64740  -64746   64749      17   64743   64740   64731   64734      22
   64743   64740  -64731   64734       1   64743   64740  -64731   64734      52
   64743   64740   64731   64737      22   64743   64740  -64731   64737       1
   64743   64740  -64731   64737      52   64752   64791   64797   64800      17
   64755   64752   64791   64797       1   64755   64752   64746   64749       1
   64758   64752   64746   64749       1   64761   64758   64752   64755       2
   64761   64758   64752   64746       2   64764   64758   64752   64755       2
   64764   64758   64752   64746       2   64767   64758   64752   64755       2
   64770   64767   64758   64761      15   64770   64767   64758   64764      15
   64770   64767   64758   64752      16   64773   64767   64758   64761      15
   64773   64767   64758   64764      15   64773   64767   64758   64752      16
   64776   64767   64758   64761      16   64776   64767   64758   64764      16
   64779   64776   64767   64770       3   64779   64776  -64767   64770       1
   64779   64776  -64767   64770      16   64779   64776   64767   64773       3
   64779   64776  -64767   64773       1   64779   64776  -64767   64773      16
   64782   64776   64767   64770       3   64782   64776  -64767   64770       1
   64782   64776  -64767   64770      16   64782   64776   64767   64773       3
   64782   64776  -64767   64773       1   64782   64776  -64767   64773      16
   64785   64782   64776   64779      18   64785   64782  -64776   64779      17
   64785   64782   64776   64767      17   64788   64782   64776   64779      18
   64788   64782  -64776   64779      17   64788   64782   64776   64767      17
   64791   64797   64803   64806       3   64791   64797   64803   64809       3
   64791   64752   64758   64761       2   64791   64752   64758   64764       2
   64791   64752   64746   64749       1   64794   64791   64797   64800      18
   64794   64791  -64797   64800      17   64794   64791   64752   64755      22
   64794   64791  -64752   64755       1   64794   64791  -64752   64755      23
   64803   64812   64818   64821      17   64806   64803   64812   64818       3
   64806   64803   64797   64800       3   64809   64803   64812   64818       3
   64809   64803   64797   64800       3   64812   64818   64824   64827       1
   64812   64803   64797   64800       3   64815   64812   64818   64821      18
   64815   64812  -64818   64821      17   64815   64812   64803   64806      22
   64815   64812  -64803   64806       1   64815   64812  -64803   64806      52
   64815   64812   64803   64809      22   64815   64812  -64803   64809       1
   64815   64812  -64803   64809      52   64824   64875   64881   64884      17
   64827   64824   64875   64881       1   64827   64824   64818   64821       1
   64830   64824   64818   64821       1   64833   64830   64824   64827       2
   64833   64830   64824   64818       2   64836   64830   64824   64827       2
   64836   64830   64824   64818       2   64839   64830   64824   64827       2
   64842   64839   64830   64833       1   64842   64839   64830   64836       1
   64845   64842   64839   64830       4   64851   64848   64842   64845       4
   64851   64848   64842   64839       4   64854   64848   64842   64845       4
   64857   64854   64848   64851       4   64860   64857   64854   64848       5
   64863   64854   64857   64860       5   64863   64854   64848   64851       4
   64866   64863   64869   64839       4   64866   64863   64854   64857       4
   64866   64863   64854   64848       4   64869   64839   64842   64845       4
   64869   64839   64830   64833       1   64869   64839   64830   64836       1
   64872   64869   64863   64866       4   64872   64869   64863   64854       4
   64872   64869   64839   64842       4   64872   64869   64839   64830       4
   64875   64881   64887   64890       1   64875   64824   64830   64833       2
   64875   64824   64830   64836       2   64875   64824   64818   64821       1
   64878   64875   64881   64884      18   64878   64875  -64881   64884      17
   64878   64875   64824   64827      22   64878   64875  -64824   64827       1
   64878   64875  -64824   64827      23   64887   64908   64914   64917      17
   64890   64887   64908   64914       1   64890   64887   64881   64884       1
   64893   64887   64881   64884       1   64896   64893   64887   64890       3
   64896   64893  -64887   64890       1   64896   64893  -64887   64890      16
   64896   64893   64887   64881       3   64896   64893  -64887   64881       1
   64896   64893  -64887   64881      16   64899   64893   64887   64890       3
   64899   64893  -64887   64890       1   64899   64893  -64887   64890      16
   64899   64893   64887   64881       3   64899   64893  -64887   64881       1
   64899   64893  -64887   64881      16   64902   64893   64887   64890       3
   64902   64893  -64887   64890       1   64902   64893  -64887   64890      16
   64905   64902   64893   64896       3   64905   64902  -64893   64896       1
   64905   64902  -64893   64896      58   64905   64902   64893   64899       3
   64905   64902  -64893   64899       1   64905   64902  -64893   64899      58
   64905   64902   64893   64887      59   64905   64902  -64893   64887      60
   64905   64902  -64893   64887      61   64908   64914   64920   64923       1
   64908   64887   64893   64896       3   64908   64887  -64893   64896       1
   64908   64887  -64893   64896      16   64908   64887   64893   64899       3
   64908   64887  -64893   64899       1   64908   64887  -64893   64899      16
   64908   64887   64881   64884       1   64911   64908   64914   64917      18
   64911   64908  -64914   64917      17   64911   64908   64887   64890      22
   64911   64908  -64887   64890       1   64911   64908  -64887   64890      23
   64920   64959   64965   64968      17   64923   64920   64959   64965       1
   64923   64920   64914   64917       1   64926   64920   64914   64917       1
   64929   64926   64920   64923       2   64929   64926   64920   64914       2
   64932   64926   64920   64923       2   64932   64926   64920   64914       2
   64935   64926   64920   64923       2   64938   64935   64926   64929      15
   64938   64935   64926   64932      15   64938   64935   64926   64920      16
   64941   64935   64926   64929      15   64941   64935   64926   64932      15
   64941   64935   64926   64920      16   64944   64935   64926   64929      16
   64944   64935   64926   64932      16   64947   64944   64935   64938       3
   64947   64944  -64935   64938       1   64947   64944  -64935   64938      16
   64947   64944   64935   64941       3   64947   64944  -64935   64941       1
   64947   64944  -64935   64941      16   64950   64944   64935   64938       3
   64950   64944  -64935   64938       1   64950   64944  -64935   64938      16
   64950   64944   64935   64941       3   64950   64944  -64935   64941       1
   64950   64944  -64935   64941      16   64953   64950   64944   64947      18
   64953   64950  -64944   64947      17   64953   64950   64944   64935      17
   64956   64950   64944   64947      18   64956   64950  -64944   64947      17
   64956   64950   64944   64935      17   64959   64965   64971   64974       1
   64959   64920   64926   64929       2   64959   64920   64926   64932       2
   64959   64920   64914   64917       1   64962   64959   64965   64968      18
   64962   64959  -64965   64968      17   64962   64959   64920   64923      22
   64962   64959  -64920   64923       1   64962   64959  -64920   64923      23
   64971   65010   65016   65019      17   64974   64971   65010   65016       1
   64974   64971   64965   64968       1   64977   64971   64965   64968       1
   64980   64977   64971   64974       2   64980   64977   64971   64965       2
   64983   64977   64971   64974       2   64983   64977   64971   64965       2
   64986   64977   64971   64974       2   64989   64986   64977   64980      15
   64989   64986   64977   64983      15   64989   64986   64977   64971      16
   64992   64986   64977   64980      15   64992   64986   64977   64983      15
   64992   64986   64977   64971      16   64995   64986   64977   64980      16
   64995   64986   64977   64983      16   64998   64995   64986   64989       3
   64998   64995  -64986   64989       1   64998   64995  -64986   64989      16
   64998   64995   64986   64992       3   64998   64995  -64986   64992       1
   64998   64995  -64986   64992      16   65001   64995   64986   64989       3
   65001   64995  -64986   64989       1   65001   64995  -64986   64989      16
   65001   64995   64986   64992       3   65001   64995  -64986   64992       1
   65001   64995  -64986   64992      16   65004   65001   64995   64998      18
   65004   65001  -64995   64998      17   65004   65001   64995   64986      17
   65007   65001   64995   64998      18   65007   65001  -64995   64998      17
   65007   65001   64995   64986      17   65010   65016   65022   65025       1
   65010   64971   64977   64980       2   65010   64971   64977   64983       2
   65010   64971   64965   64968       1   65013   65010   65016   65019      18
   65013   65010  -65016   65019      17   65013   65010   64971   64974      22
   65013   65010  -64971   64974       1   65013   65010  -64971   64974      23
   65022   65043   65049   65052      17   65025   65022   65043   65049       1
   65025   65022   65016   65019       1   65028   65022   65016   65019       1
   65031   65028   65022   65025       3   65031   65028  -65022   65025       1
   65031   65028  -65022   65025      16   65031   65028   65022   65016       3
   65031   65028  -65022   65016       1   65031   65028  -65022   65016      16
   65034   65028   65022   65025       3   65034   65028  -65022   65025       1
   65034   65028  -65022   65025      16   65034   65028   65022   65016       3
   65034   65028  -65022   65016       1   65034   65028  -65022   65016      16
   65037   65028   65022   65025       3   65037   65028  -65022   65025       1
   65037   65028  -65022   65025      16   65040   65037   65028   65031       3
   65040   65037  -65028   65031       1   65040   65037  -65028   65031      58
   65040   65037   65028   65034       3   65040   65037  -65028   65034       1
   65040   65037  -65028   65034      58   65040   65037   65028   65022      59
   65040   65037  -65028   65022      60   65040   65037  -65028   65022      61
   65043   65049   65055   65058       1   65043   65022   65028   65031       3
   65043   65022  -65028   65031       1   65043   65022  -65028   65031      16
   65043   65022   65028   65034       3   65043   65022  -65028   65034       1
   65043   65022  -65028   65034      16   65043   65022   65016   65019       1
   65046   65043   65049   65052      18   65046   65043  -65049   65052      17
   65046   65043   65022   65025      22   65046   65043  -65022   65025       1
   65046   65043  -65022   65025      23   65055   65076   65082   65085      17
   65058   65055   65076   65082       1   65058   65055   65049   65052       1
   65061   65055   65049   65052       1   65064   65061   65055   65058       3
   65064   65061  -65055   65058       1   65064   65061  -65055   65058      16
   65064   65061   65055   65049       3   65064   65061  -65055   65049       1
   65064   65061  -65055   65049      16   65067   65061   65055   65058       3
   65067   65061  -65055   65058       1   65067   65061  -65055   65058      16
   65067   65061   65055   65049       3   65067   65061  -65055   65049       1
   65067   65061  -65055   65049      16   65070   65061   65055   65058       3
   65070   65061  -65055   65058       1   65070   65061  -65055   65058      16
   65073   65070   65061   65064       3   65073   65070  -65061   65064       1
   65073   65070  -65061   65064      58   65073   65070   65061   65067       3
   65073   65070  -65061   65067       1   65073   65070  -65061   65067      58
   65073   65070   65061   65055      59   65073   65070  -65061   65055      60
   65073   65070  -65061   65055      61   65076   65082   65088   65091       1
   65076   65055   65061   65064       3   65076   65055  -65061   65064       1
   65076   65055  -65061   65064      16   65076   65055   65061   65067       3
   65076   65055  -65061   65067       1   65076   65055  -65061   65067      16
   65076   65055   65049   65052       1   65079   65076   65082   65085      18
   65079   65076  -65082   65085      17   65079   65076   65055   65058      22
   65079   65076  -65055   65058       1   65079   65076  -65055   65058      23
   65091   65088   65127   65133       1   65091   65088   65082   65085       1
   65094   65088   65082   65085       1   65097   65094   65088   65091       2
   65097   65094   65088   65082       2   65100   65094   65088   65091       2
   65100   65094   65088   65082       2   65103   65094   65088   65091       2
   65106   65103   65094   65097      15   65106   65103   65094   65100      15
   65106   65103   65094   65088      16   65109   65103   65094   65097      15
   65109   65103   65094   65100      15   65109   65103   65094   65088      16
   65112   65103   65094   65097      16   65112   65103   65094   65100      16
   65115   65112   65103   65106       3   65115   65112  -65103   65106       1
   65115   65112  -65103   65106      16   65115   65112   65103   65109       3
   65115   65112  -65103   65109       1   65115   65112  -65103   65109      16
   65118   65112   65103   65106       3   65118   65112  -65103   65106       1
   65118   65112  -65103   65106      16   65118   65112   65103   65109       3
   65118   65112  -65103   65109       1   65118   65112  -65103   65109      16
   65121   65118   65112   65115      18   65121   65118  -65112   65115      17
   65121   65118   65112   65103      17   65124   65118   65112   65115      18
   65124   65118  -65112   65115      17   65124   65118   65112   65103      17
   65127   65133   65136   65139       1   65127   65133   65136   65142       1
   65127   65133   65163   65166       1   65127   65088   65094   65097       2
   65127   65088   65094   65100       2   65127   65088   65082   65085       1
   65130   65127   65088   65091      22   65130   65127  -65088   65091       1
   65130   65127  -65088   65091      23   65148   65145   65136   65139       2
   65148   65145   65136   65142       2   65148   65145   65136   65133       2
   65151   65145   65136   65139       2   65151   65145   65136   65142       2
   65151   65145   65136   65133       2   65154   65145   65136   65139       2
   65154   65145   65136   65142       2   65157   65154   65163   65133       2
   65157   65154   65145   65148      15   65157   65154   65145   65151      15
   65157   65154   65145   65136      16   65160   65154   65163   65133       2
   65160   65154   65145   65148      15   65160   65154   65145   65151      15
   65160   65154   65145   65136      16   65163   65169   65175   65178      17
   65163   65154   65145   65148      16   65163   65154   65145   65151      16
   65163   65133   65136   65139       1   65163   65133   65136   65142       1
   65166   65163   65169   65175       1   65166   65163   65154   65157       2
   65166   65163   65154   65160       2   65166   65163   65154   65145       2
   65166   65163   65133   65136       1   65169   65175   65181   65184       1
   65169   65163   65154   65157       2   65169   65163   65154   65160       2
   65172   65169   65175   65178      18   65172   65169  -65175   65178      17
   65172   65169   65163   65166      22   65172   65169  -65163   65166       1
   65172   65169  -65163   65166      23   65181   65232   65238   65241      17
   65184   65181   65232   65238       1   65184   65181   65175   65178       1
   65187   65181   65175   65178       1   65190   65187   65181   65184       2
   65190   65187   65181   65175       2   65193   65187   65181   65184       2
   65193   65187   65181   65175       2   65196   65187   65181   65184       2
   65199   65196   65187   65190       1   65199   65196   65187   65193       1
   65202   65199   65196   65187       4   65208   65205   65199   65202       4
   65208   65205   65199   65196       4   65211   65205   65199   65202       4
   65214   65211   65205   65208       4   65217   65214   65211   65205       5
   65220   65211   65214   65217       5   65220   65211   65205   65208       4
   65223   65220   65226   65196       4   65223   65220   65211   65214       4
   65223   65220   65211   65205       4   65226   65196   65199   65202       4
   65226   65196   65187   65190       1   65226   65196   65187   65193       1
   65229   65226   65220   65223       4   65229   65226   65220   65211       4
   65229   65226   65196   65199       4   65229   65226   65196   65187       4
   65232   65238   65244   65247       3   65232   65238   65244   65250       3
   65232   65181   65187   65190       2   65232   65181   65187   65193       2
   65232   65181   65175   65178       1   65235   65232   65238   65241      18
   65235   65232  -65238   65241      17   65235   65232   65181   65184      22
   65235   65232  -65181   65184       1   65235   65232  -65181   65184      23
   65244   65253   65259   65262      17   65247   65244   65253   65259       3
   65247   65244   65238   65241       3   65250   65244   65253   65259       3
   65250   65244   65238   65241       3   65253   65259   65265   65268       1
   65253   65244   65238   65241       3   65256   65253   65259   65262      18
   65256   65253  -65259   65262      17   65256   65253   65244   65247      22
   65256   65253  -65244   65247       1   65256   65253  -65244   65247      52
   65256   65253   65244   65250      22   65256   65253  -65244   65250       1
   65256   65253  -65244   65250      52   65265   65304   65310   65313      17
   65268   65265   65304   65310       1   65268   65265   65259   65262       1
   65271   65265   65259   65262       1   65274   65271   65265   65268       2
   65274   65271   65265   65259       2   65277   65271   65265   65268       2
   65277   65271   65265   65259       2   65280   65271   65265   65268       2
   65283   65280   65271   65274      15   65283   65280   65271   65277      15
   65283   65280   65271   65265      16   65286   65280   65271   65274      15
   65286   65280   65271   65277      15   65286   65280   65271   65265      16
   65289   65280   65271   65274      16   65289   65280   65271   65277      16
   65292   65289   65280   65283       3   65292   65289  -65280   65283       1
   65292   65289  -65280   65283      16   65292   65289   65280   65286       3
   65292   65289  -65280   65286       1   65292   65289  -65280   65286      16
   65295   65289   65280   65283       3   65295   65289  -65280   65283       1
   65295   65289  -65280   65283      16   65295   65289   65280   65286       3
   65295   65289  -65280   65286       1   65295   65289  -65280   65286      16
   65298   65295   65289   65292      18   65298   65295  -65289   65292      17
   65298   65295   65289   65280      17   65301   65295   65289   65292      18
   65301   65295  -65289   65292      17   65301   65295   65289   65280      17
   65304   65310   65316   65319       1   65304   65265   65271   65274       2
   65304   65265   65271   65277       2   65304   65265   65259   65262       1
   65307   65304   65310   65313      18   65307   65304  -65310   65313      17
   65307   65304   65265   65268      22   65307   65304  -65265   65268       1
   65307   65304  -65265   65268      23   65316   65355   65361   65364      17
   65319   65316   65355   65361       1   65319   65316   65310   65313       1
   65322   65316   65310   65313       1   65325   65322   65316   65319       2
   65325   65322   65316   65310       2   65328   65322   65316   65319       2
   65328   65322   65316   65310       2   65331   65322   65316   65319       2
   65334   65331   65322   65325      15   65334   65331   65322   65328      15
   65334   65331   65322   65316      16   65337   65331   65322   65325      15
   65337   65331   65322   65328      15   65337   65331   65322   65316      16
   65340   65331   65322   65325      16   65340   65331   65322   65328      16
   65343   65340   65331   65334       3   65343   65340  -65331   65334       1
   65343   65340  -65331   65334      16   65343   65340   65331   65337       3
   65343   65340  -65331   65337       1   65343   65340  -65331   65337      16
   65346   65340   65331   65334       3   65346   65340  -65331   65334       1
   65346   65340  -65331   65334      16   65346   65340   65331   65337       3
   65346   65340  -65331   65337       1   65346   65340  -65331   65337      16
   65349   65346   65340   65343      18   65349   65346  -65340   65343      17
   65349   65346   65340   65331      17   65352   65346   65340   65343      18
   65352   65346  -65340   65343      17   65352   65346   65340   65331      17
   65355   65361   65367   65370       1   65355   65316   65322   65325       2
   65355   65316   65322   65328       2   65355   65316   65310   65313       1
   65358   65355   65361   65364      18   65358   65355  -65361   65364      17
   65358   65355   65316   65319      22   65358   65355  -65316   65319       1
   65358   65355  -65316   65319      23   65367   65388   65394   65397      17
   65370   65367   65388   65394       1   65370   65367   65361   65364       1
   65373   65367   65361   65364       1   65376   65373   65367   65370       3
   65376   65373  -65367   65370       1   65376   65373  -65367   65370      16
   65376   65373   65367   65361       3   65376   65373  -65367   65361       1
   65376   65373  -65367   65361      16   65379   65373   65367   65370       3
   65379   65373  -65367   65370       1   65379   65373  -65367   65370      16
   65379   65373   65367   65361       3   65379   65373  -65367   65361       1
   65379   65373  -65367   65361      16   65382   65373   65367   65370       3
   65382   65373  -65367   65370       1   65382   65373  -65367   65370      16
   65385   65382   65373   65376       3   65385   65382  -65373   65376       1
   65385   65382  -65373   65376      58   65385   65382   65373   65379       3
   65385   65382  -65373   65379       1   65385   65382  -65373   65379      58
   65385   65382   65373   65367      59   65385   65382  -65373   65367      60
   65385   65382  -65373   65367      61   65388   65394   65400   65403       1
   65388   65367   65373   65376       3   65388   65367  -65373   65376       1
   65388   65367  -65373   65376      16   65388   65367   65373   65379       3
   65388   65367  -65373   65379       1   65388   65367  -65373   65379      16
   65388   65367   65361   65364       1   65391   65388   65394   65397      18
   65391   65388  -65394   65397      17   65391   65388   65367   65370      22
   65391   65388  -65367   65370       1   65391   65388  -65367   65370      23
   65400   65451   65457   65460      17   65403   65400   65451   65457       1
   65403   65400   65394   65397       1   65406   65400   65394   65397       1
   65409   65406   65400   65403       2   65409   65406   65400   65394       2
   65412   65406   65400   65403       2   65412   65406   65400   65394       2
   65415   65406   65400   65403       2   65418   65415   65406   65409       1
   65418   65415   65406   65412       1   65421   65418   65415   65406       4
   65427   65424   65418   65421       4   65427   65424   65418   65415       4
   65430   65424   65418   65421       4   65433   65430   65424   65427       4
   65436   65433   65430   65424       5   65439   65430   65433   65436       5
   65439   65430   65424   65427       4   65442   65439   65445   65415       4
   65442   65439   65430   65433       4   65442   65439   65430   65424       4
   65445   65415   65418   65421       4   65445   65415   65406   65409       1
   65445   65415   65406   65412       1   65448   65445   65439   65442       4
   65448   65445   65439   65430       4   65448   65445   65415   65418       4
   65448   65445   65415   65406       4   65451   65457   65463   65466       1
   65451   65400   65406   65409       2   65451   65400   65406   65412       2
   65451   65400   65394   65397       1   65454   65451   65457   65460      18
   65454   65451  -65457   65460      17   65454   65451   65400   65403      22
   65454   65451  -65400   65403       1   65454   65451  -65400   65403      23
   65463   65484   65490   65493      17   65466   65463   65484   65490       1
   65466   65463   65457   65460       1   65469   65463   65457   65460       1
   65472   65469   65463   65466       3   65472   65469  -65463   65466       1
   65472   65469  -65463   65466      16   65472   65469   65463   65457       3
   65472   65469  -65463   65457       1   65472   65469  -65463   65457      16
   65475   65469   65463   65466       3   65475   65469  -65463   65466       1
   65475   65469  -65463   65466      16   65475   65469   65463   65457       3
   65475   65469  -65463   65457       1   65475   65469  -65463   65457      16
   65478   65469   65463   65466       3   65478   65469  -65463   65466       1
   65478   65469  -65463   65466      16   65481   65478   65469   65472       3
   65481   65478  -65469   65472       1   65481   65478  -65469   65472      58
   65481   65478   65469   65475       3   65481   65478  -65469   65475       1
   65481   65478  -65469   65475      58   65481   65478   65469   65463      59
   65481   65478  -65469   65463      60   65481   65478  -65469   65463      61
   65484   65490   65496   65499       3   65484   65490   65496   65502       3
   65484   65463   65469   65472       3   65484   65463  -65469   65472       1
   65484   65463  -65469   65472      16   65484   65463   65469   65475       3
   65484   65463  -65469   65475       1   65484   65463  -65469   65475      16
   65484   65463   65457   65460       1   65487   65484   65490   65493      18
   65487   65484  -65490   65493      17   65487   65484   65463   65466      22
   65487   65484  -65463   65466       1   65487   65484  -65463   65466      23
   65496   65505   65511   65514      17   65499   65496   65505   65511       3
   65499   65496   65490   65493       3   65502   65496   65505   65511       3
   65502   65496   65490   65493       3   65505   65511   65517   65520       1
   65505   65496   65490   65493       3   65508   65505   65511   65514      18
   65508   65505  -65511   65514      17   65508   65505   65496   65499      22
   65508   65505  -65496   65499       1   65508   65505  -65496   65499      52
   65508   65505   65496   65502      22   65508   65505  -65496   65502       1
   65508   65505  -65496   65502      52   65517   65568   65574   65577      17
   65520   65517   65568   65574       1   65520   65517   65511   65514       1
   65523   65517   65511   65514       1   65526   65523   65517   65520       2
   65526   65523   65517   65511       2   65529   65523   65517   65520       2
   65529   65523   65517   65511       2   65532   65523   65517   65520       2
   65535   65532   65523   65526       1   65535   65532   65523   65529       1
   65538   65535   65532   65523       4   65544   65541   65535   65538       4
   65544   65541   65535   65532       4   65547   65541   65535   65538       4
   65550   65547   65541   65544       4   65553   65550   65547   65541       5
   65556   65547   65550   65553       5   65556   65547   65541   65544       4
   65559   65556   65562   65532       4   65559   65556   65547   65550       4
   65559   65556   65547   65541       4   65562   65532   65535   65538       4
   65562   65532   65523   65526       1   65562   65532   65523   65529       1
   65565   65562   65556   65559       4   65565   65562   65556   65547       4
   65565   65562   65532   65535       4   65565   65562   65532   65523       4
   65568   65574   65580   65583       1   65568   65517   65523   65526       2
   65568   65517   65523   65529       2   65568   65517   65511   65514       1
   65571   65568   65574   65577      18   65571   65568  -65574   65577      17
   65571   65568   65517   65520      22   65571   65568  -65517   65520       1
   65571   65568  -65517   65520      23   65580   65601   65607   65610      17
   65583   65580   65601   65607       1   65583   65580   65574   65577       1
   65586   65580   65574   65577       1   65589   65586   65580   65583       3
   65589   65586  -65580   65583       1   65589   65586  -65580   65583      16
   65589   65586   65580   65574       3   65589   65586  -65580   65574       1
   65589   65586  -65580   65574      16   65592   65586   65580   65583       3
   65592   65586  -65580   65583       1   65592   65586  -65580   65583      16
   65592   65586   65580   65574       3   65592   65586  -65580   65574       1
   65592   65586  -65580   65574      16   65595   65586   65580   65583       3
   65595   65586  -65580   65583       1   65595   65586  -65580   65583      16
   65598   65595   65586   65589       3   65598   65595  -65586   65589       1
   65598   65595  -65586   65589      58   65598   65595   65586   65592       3
   65598   65595  -65586   65592       1   65598   65595  -65586   65592      58
   65598   65595   65586   65580      59   65598   65595  -65586   65580      60
   65598   65595  -65586   65580      61   65601   65607   65613   65616       1
   65601   65580   65586   65589       3   65601   65580  -65586   65589       1
   65601   65580  -65586   65589      16   65601   65580   65586   65592       3
   65601   65580  -65586   65592       1   65601   65580  -65586   65592      16
   65601   65580   65574   65577       1   65604   65601   65607   65610      18
   65604   65601  -65607   65610      17   65604   65601   65580   65583      22
   65604   65601  -65580   65583       1   65604   65601  -65580   65583      23
   65613   65652   65658   65661      17   65616   65613   65652   65658       1
   65616   65613   65607   65610       1   65619   65613   65607   65610       1
   65622   65619   65613   65616       2   65622   65619   65613   65607       2
   65625   65619   65613   65616       2   65625   65619   65613   65607       2
   65628   65619   65613   65616       2   65631   65628   65619   65622      15
   65631   65628   65619   65625      15   65631   65628   65619   65613      16
   65634   65628   65619   65622      15   65634   65628   65619   65625      15
   65634   65628   65619   65613      16   65637   65628   65619   65622      16
   65637   65628   65619   65625      16   65640   65637   65628   65631       3
   65640   65637  -65628   65631       1   65640   65637  -65628   65631      16
   65640   65637   65628   65634       3   65640   65637  -65628   65634       1
   65640   65637  -65628   65634      16   65643   65637   65628   65631       3
   65643   65637  -65628   65631       1   65643   65637  -65628   65631      16
   65643   65637   65628   65634       3   65643   65637  -65628   65634       1
   65643   65637  -65628   65634      16   65646   65643   65637   65640      18
   65646   65643  -65637   65640      17   65646   65643   65637   65628      17
   65649   65643   65637   65640      18   65649   65643  -65637   65640      17
   65649   65643   65637   65628      17   65652   65658   65664   65667       1
   65652   65613   65619   65622       2   65652   65613   65619   65625       2
   65652   65613   65607   65610       1   65655   65652   65658   65661      18
   65655   65652  -65658   65661      17   65655   65652   65613   65616      22
   65655   65652  -65613   65616       1   65655   65652  -65613   65616      23
   65664   65685   65691   65694      17   65667   65664   65685   65691       1
   65667   65664   65658   65661       1   65670   65664   65658   65661       1
   65673   65670   65664   65667       3   65673   65670  -65664   65667       1
   65673   65670  -65664   65667      16   65673   65670   65664   65658       3
   65673   65670  -65664   65658       1   65673   65670  -65664   65658      16
   65676   65670   65664   65667       3   65676   65670  -65664   65667       1
   65676   65670  -65664   65667      16   65676   65670   65664   65658       3
   65676   65670  -65664   65658       1   65676   65670  -65664   65658      16
   65679   65670   65664   65667       3   65679   65670  -65664   65667       1
   65679   65670  -65664   65667      16   65682   65679   65670   65673       3
   65682   65679  -65670   65673       1   65682   65679  -65670   65673      58
   65682   65679   65670   65676       3   65682   65679  -65670   65676       1
   65682   65679  -65670   65676      58   65682   65679   65670   65664      59
   65682   65679  -65670   65664      60   65682   65679  -65670   65664      61
   65685   65691   65697   65700       1   65685   65664   65670   65673       3
   65685   65664  -65670   65673       1   65685   65664  -65670   65673      16
   65685   65664   65670   65676       3   65685   65664  -65670   65676       1
   65685   65664  -65670   65676      16   65685   65664   65658   65661       1
   65688   65685   65691   65694      18   65688   65685  -65691   65694      17
   65688   65685   65664   65667      22   65688   65685  -65664   65667       1
   65688   65685  -65664   65667      23   65697   65727   65733   65736      17
   65700   65697   65727   65733       1   65700   65697   65691   65694       1
   65703   65697   65691   65694       1   65706   65703   65697   65700       3
   65706   65703  -65697   65700       1   65706   65703  -65697   65700      16
   65706   65703   65697   65691       3   65706   65703  -65697   65691       1
   65706   65703  -65697   65691      16   65709   65703   65697   65700       3
   65709   65703  -65697   65700       1   65709   65703  -65697   65700      16
   65712   65709   65703   65706       3   65712   65709  -65703   65706       1
   65712   65709  -65703   65706      16   65712   65709   65703   65697       3
   65712   65709  -65703   65697       1   65712   65709  -65703   65697      16
   65715   65709   65703   65706       3   65715   65709  -65703   65706       1
   65715   65709  -65703   65706      16   65715   65709   65703   65697       3
   65715   65709  -65703   65697       1   65715   65709  -65703   65697      16
   65718   65709   65703   65706       3   65718   65709  -65703   65706       1
   65718   65709  -65703   65706      16   65718   65709   65703   65697       3
   65718   65709  -65703   65697       1   65718   65709  -65703   65697      16
   65721   65703   65709   65712       3   65721   65703  -65709   65712       1
   65721   65703  -65709   65712      16   65721   65703   65709   65715       3
   65721   65703  -65709   65715       1   65721   65703  -65709   65715      16
   65721   65703   65709   65718       3   65721   65703  -65709   65718       1
   65721   65703  -65709   65718      16   65721   65703   65697   65700       3
   65721   65703  -65697   65700       1   65721   65703  -65697   65700      16
   65724   65721   65703   65706       3   65724   65721  -65703   65706       1
   65724   65721  -65703   65706      58   65724   65721   65703   65709      97
   65724   65721  -65703   65709      98   65724   65721  -65703   65709      58
   65724   65721   65703   65697      97   65724   65721  -65703   65697      98
   65724   65721  -65703   65697      58   65727   65733   65739   65742       1
   65727   65697   65703   65706       3   65727   65697  -65703   65706       1
   65727   65697  -65703   65706      16   65727   65697   65691   65694       1
   65730   65727   65733   65736      18   65730   65727  -65733   65736      17
   65730   65727   65697   65700      22   65730   65727  -65697   65700       1
   65730   65727  -65697   65700      23   65739   65763   65769   65772      17
   65742   65739   65763   65769       1   65742   65739   65733   65736       1
   65745   65739   65733   65736       1   65748   65745   65739   65742       2
   65748   65745   65739   65733       2   65751   65745   65739   65742       2
   65751   65745   65739   65733       2   65754   65745   65739   65742       2
   65757   65754   65745   65748       1   65757   65754   65745   65751       1
   65760   65754   65745   65748       1   65760   65754   65745   65751       1
   65763   65769   65775   65778       1   65763   65739   65745   65748       2
   65763   65739   65745   65751       2   65763   65739   65733   65736       1
   65766   65763   65769   65772      18   65766   65763  -65769   65772      17
   65766   65763   65739   65742      22   65766   65763  -65739   65742       1
   65766   65763  -65739   65742      23   65775   65805   65811   65814      17
   65778   65775   65805   65811       1   65778   65775   65769   65772       1
   65781   65775   65769   65772       1   65784   65781   65775   65778       3
   65784   65781  -65775   65778       1   65784   65781  -65775   65778      16
   65784   65781   65775   65769       3   65784   65781  -65775   65769       1
   65784   65781  -65775   65769      16   65787   65781   65775   65778       3
   65787   65781  -65775   65778       1   65787   65781  -65775   65778      16
   65790   65787   65781   65784       3   65790   65787  -65781   65784       1
   65790   65787  -65781   65784      16   65790   65787   65781   65775       3
   65790   65787  -65781   65775       1   65790   65787  -65781   65775      16
   65793   65787   65781   65784       3   65793   65787  -65781   65784       1
   65793   65787  -65781   65784      16   65793   65787   65781   65775       3
   65793   65787  -65781   65775       1   65793   65787  -65781   65775      16
   65796   65787   65781   65784       3   65796   65787  -65781   65784       1
   65796   65787  -65781   65784      16   65796   65787   65781   65775       3
   65796   65787  -65781   65775       1   65796   65787  -65781   65775      16
   65799   65781   65787   65790       3   65799   65781  -65787   65790       1
   65799   65781  -65787   65790      16   65799   65781   65787   65793       3
   65799   65781  -65787   65793       1   65799   65781  -65787   65793      16
   65799   65781   65787   65796       3   65799   65781  -65787   65796       1
   65799   65781  -65787   65796      16   65799   65781   65775   65778       3
   65799   65781  -65775   65778       1   65799   65781  -65775   65778      16
   65802   65799   65781   65784       3   65802   65799  -65781   65784       1
   65802   65799  -65781   65784      58   65802   65799   65781   65787      97
   65802   65799  -65781   65787      98   65802   65799  -65781   65787      58
   65802   65799   65781   65775      97   65802   65799  -65781   65775      98
   65802   65799  -65781   65775      58   65805   65811   65817   65820       1
   65805   65775   65781   65784       3   65805   65775  -65781   65784       1
   65805   65775  -65781   65784      16   65805   65775   65769   65772       1
   65808   65805   65811   65814      18   65808   65805  -65811   65814      17
   65808   65805   65775   65778      22   65808   65805  -65775   65778       1
   65808   65805  -65775   65778      23   65817   65838   65844   65847      17
   65820   65817   65838   65844       1   65820   65817   65811   65814       1
   65823   65817   65811   65814       1   65826   65823   65817   65820       3
   65826   65823  -65817   65820       1   65826   65823  -65817   65820      16
   65826   65823   65817   65811       3   65826   65823  -65817   65811       1
   65826   65823  -65817   65811      16   65829   65823   65817   65820       3
   65829   65823  -65817   65820       1   65829   65823  -65817   65820      16
   65829   65823   65817   65811       3   65829   65823  -65817   65811       1
   65829   65823  -65817   65811      16   65832   65823   65817   65820       3
   65832   65823  -65817   65820       1   65832   65823  -65817   65820      16
   65835   65832   65823   65826       3   65835   65832  -65823   65826       1
   65835   65832  -65823   65826      58   65835   65832   65823   65829       3
   65835   65832  -65823   65829       1   65835   65832  -65823   65829      58
   65835   65832   65823   65817      59   65835   65832  -65823   65817      60
   65835   65832  -65823   65817      61   65838   65844   65850   65853       3
   65838   65844   65850   65856       3   65838   65817   65823   65826       3
   65838   65817  -65823   65826       1   65838   65817  -65823   65826      16
   65838   65817   65823   65829       3   65838   65817  -65823   65829       1
   65838   65817  -65823   65829      16   65838   65817   65811   65814       1
   65841   65838   65844   65847      18   65841   65838  -65844   65847      17
   65841   65838   65817   65820      22   65841   65838  -65817   65820       1
   65841   65838  -65817   65820      23   65850   65859   65865   65868      17
   65853   65850   65859   65865       3   65853   65850   65844   65847       3
   65856   65850   65859   65865       3   65856   65850   65844   65847       3
   65859   65865   65871   65874       1   65859   65850   65844   65847       3
   65862   65859   65865   65868      18   65862   65859  -65865   65868      17
   65862   65859   65850   65853      22   65862   65859  -65850   65853       1
   65862   65859  -65850   65853      52   65862   65859   65850   65856      22
   65862   65859  -65850   65856       1   65862   65859  -65850   65856      52
   65871   65922   65928   65931      17   65874   65871   65922   65928       1
   65874   65871   65865   65868       1   65877   65871   65865   65868       1
   65880   65877   65871   65874       2   65880   65877   65871   65865       2
   65883   65877   65871   65874       2   65883   65877   65871   65865       2
   65886   65877   65871   65874       2   65889   65886   65877   65880       1
   65889   65886   65877   65883       1   65892   65889   65886   65877       4
   65898   65895   65889   65892       4   65898   65895   65889   65886       4
   65901   65895   65889   65892       4   65904   65901   65895   65898       4
   65907   65904   65901   65895       5   65910   65901   65904   65907       5
   65910   65901   65895   65898       4   65913   65910   65916   65886       4
   65913   65910   65901   65904       4   65913   65910   65901   65895       4
   65916   65886   65889   65892       4   65916   65886   65877   65880       1
   65916   65886   65877   65883       1   65919   65916   65910   65913       4
   65919   65916   65910   65901       4   65919   65916   65886   65889       4
   65919   65916   65886   65877       4   65922   65928   65934   65937       3
   65922   65928   65934   65940       3   65922   65871   65877   65880       2
   65922   65871   65877   65883       2   65922   65871   65865   65868       1
   65925   65922   65928   65931      18   65925   65922  -65928   65931      17
   65925   65922   65871   65874      22   65925   65922  -65871   65874       1
   65925   65922  -65871   65874      23   65934   65943   65949   65952      17
   65937   65934   65943   65949       3   65937   65934   65928   65931       3
   65940   65934   65943   65949       3   65940   65934   65928   65931       3
   65943   65949   65955   65958       1   65943   65934   65928   65931       3
   65946   65943   65949   65952      18   65946   65943  -65949   65952      17
   65946   65943   65934   65937      22   65946   65943  -65934   65937       1
   65946   65943  -65934   65937      52   65946   65943   65934   65940      22
   65946   65943  -65934   65940       1   65946   65943  -65934   65940      52
   65955   65994   66000   66003      17   65958   65955   65994   66000       1
   65958   65955   65949   65952       1   65961   65955   65949   65952       1
   65964   65961   65955   65958       2   65964   65961   65955   65949       2
   65967   65961   65955   65958       2   65967   65961   65955   65949       2
   65970   65961   65955   65958       2   65973   65970   65961   65964      15
   65973   65970   65961   65967      15   65973   65970   65961   65955      16
   65976   65970   65961   65964      15   65976   65970   65961   65967      15
   65976   65970   65961   65955      16   65979   65970   65961   65964      16
   65979   65970   65961   65967      16   65982   65979   65970   65973       3
   65982   65979  -65970   65973       1   65982   65979  -65970   65973      16
   65982   65979   65970   65976       3   65982   65979  -65970   65976       1
   65982   65979  -65970   65976      16   65985   65979   65970   65973       3
   65985   65979  -65970   65973       1   65985   65979  -65970   65973      16
   65985   65979   65970   65976       3   65985   65979  -65970   65976       1
   65985   65979  -65970   65976      16   65988   65985   65979   65982      18
   65988   65985  -65979   65982      17   65988   65985   65979   65970      17
   65991   65985   65979   65982      18   65991   65985  -65979   65982      17
   65991   65985   65979   65970      17   65994   66000   66006   66009       1
   65994   65955   65961   65964       2   65994   65955   65961   65967       2
   65994   65955   65949   65952       1   65997   65994   66000   66003      18
   65997   65994  -66000   66003      17   65997   65994   65955   65958      22
   65997   65994  -65955   65958       1   65997   65994  -65955   65958      23
   66006   66027   66033   66036      17   66009   66006   66027   66033       1
   66009   66006   66000   66003       1   66012   66006   66000   66003       1
   66015   66012   66006   66009       3   66015   66012  -66006   66009       1
   66015   66012  -66006   66009      16   66015   66012   66006   66000       3
   66015   66012  -66006   66000       1   66015   66012  -66006   66000      16
   66018   66012   66006   66009       3   66018   66012  -66006   66009       1
   66018   66012  -66006   66009      16   66018   66012   66006   66000       3
   66018   66012  -66006   66000       1   66018   66012  -66006   66000      16
   66021   66012   66006   66009       3   66021   66012  -66006   66009       1
   66021   66012  -66006   66009      16   66024   66021   66012   66015       3
   66024   66021  -66012   66015       1   66024   66021  -66012   66015      58
   66024   66021   66012   66018       3   66024   66021  -66012   66018       1
   66024   66021  -66012   66018      58   66024   66021   66012   66006      59
   66024   66021  -66012   66006      60   66024   66021  -66012   66006      61
   66027   66033   66039   66042       1   66027   66006   66012   66015       3
   66027   66006  -66012   66015       1   66027   66006  -66012   66015      16
   66027   66006   66012   66018       3   66027   66006  -66012   66018       1
   66027   66006  -66012   66018      16   66027   66006   66000   66003       1
   66030   66027   66033   66036      18   66030   66027  -66033   66036      17
   66030   66027   66006   66009      22   66030   66027  -66006   66009       1
   66030   66027  -66006   66009      23   66039   66060   66066   66069      17
   66042   66039   66060   66066       1   66042   66039   66033   66036       1
   66045   66039   66033   66036       1   66048   66045   66039   66042       3
   66048   66045  -66039   66042       1   66048   66045  -66039   66042      16
   66048   66045   66039   66033       3   66048   66045  -66039   66033       1
   66048   66045  -66039   66033      16   66051   66045   66039   66042       3
   66051   66045  -66039   66042       1   66051   66045  -66039   66042      16
   66051   66045   66039   66033       3   66051   66045  -66039   66033       1
   66051   66045  -66039   66033      16   66054   66045   66039   66042       3
   66054   66045  -66039   66042       1   66054   66045  -66039   66042      16
   66057   66054   66045   66048       3   66057   66054  -66045   66048       1
   66057   66054  -66045   66048      58   66057   66054   66045   66051       3
   66057   66054  -66045   66051       1   66057   66054  -66045   66051      58
   66057   66054   66045   66039      59   66057   66054  -66045   66039      60
   66057   66054  -66045   66039      61   66060   66066   66072   66075       1
   66060   66039   66045   66048       3   66060   66039  -66045   66048       1
   66060   66039  -66045   66048      16   66060   66039   66045   66051       3
   66060   66039  -66045   66051       1   66060   66039  -66045   66051      16
   66060   66039   66033   66036       1   66063   66060   66066   66069      18
   66063   66060  -66066   66069      17   66063   66060   66039   66042      22
   66063   66060  -66039   66042       1   66063   66060  -66039   66042      23
   66072   66123   66129   66132      17   66075   66072   66123   66129       1
   66075   66072   66066   66069       1   66078   66072   66066   66069       1
   66081   66078   66072   66075       2   66081   66078   66072   66066       2
   66084   66078   66072   66075       2   66084   66078   66072   66066       2
   66087   66078   66072   66075       2   66090   66087   66078   66081       1
   66090   66087   66078   66084       1   66093   66090   66087   66078       4
   66099   66096   66090   66093       4   66099   66096   66090   66087       4
   66102   66096   66090   66093       4   66105   66102   66096   66099       4
   66108   66105   66102   66096       5   66111   66102   66105   66108       5
   66111   66102   66096   66099       4   66114   66111   66117   66087       4
   66114   66111   66102   66105       4   66114   66111   66102   66096       4
   66117   66087   66090   66093       4   66117   66087   66078   66081       1
   66117   66087   66078   66084       1   66120   66117   66111   66114       4
   66120   66117   66111   66102       4   66120   66117   66087   66090       4
   66120   66117   66087   66078       4   66123   66129   66135   66138       1
   66123   66072   66078   66081       2   66123   66072   66078   66084       2
   66123   66072   66066   66069       1   66126   66123   66129   66132      18
   66126   66123  -66129   66132      17   66126   66123   66072   66075      22
   66126   66123  -66072   66075       1   66126   66123  -66072   66075      23
   66135   66156   66162   66165      17   66138   66135   66156   66162       1
   66138   66135   66129   66132       1   66141   66135   66129   66132       1
   66144   66141   66135   66138       3   66144   66141  -66135   66138       1
   66144   66141  -66135   66138      16   66144   66141   66135   66129       3
   66144   66141  -66135   66129       1   66144   66141  -66135   66129      16
   66147   66141   66135   66138       3   66147   66141  -66135   66138       1
   66147   66141  -66135   66138      16   66147   66141   66135   66129       3
   66147   66141  -66135   66129       1   66147   66141  -66135   66129      16
   66150   66141   66135   66138       3   66150   66141  -66135   66138       1
   66150   66141  -66135   66138      16   66153   66150   66141   66144       3
   66153   66150  -66141   66144       1   66153   66150  -66141   66144      58
   66153   66150   66141   66147       3   66153   66150  -66141   66147       1
   66153   66150  -66141   66147      58   66153   66150   66141   66135      59
   66153   66150  -66141   66135      60   66153   66150  -66141   66135      61
   66156   66162   66168   66171       1   66156   66135   66141   66144       3
   66156   66135  -66141   66144       1   66156   66135  -66141   66144      16
   66156   66135   66141   66147       3   66156   66135  -66141   66147       1
   66156   66135  -66141   66147      16   66156   66135   66129   66132       1
   66159   66156   66162   66165      18   66159   66156  -66162   66165      17
   66159   66156   66135   66138      22   66159   66156  -66135   66138       1
   66159   66156  -66135   66138      23   66168   66189   66195   66198      17
   66171   66168   66189   66195       1   66171   66168   66162   66165       1
   66174   66168   66162   66165       1   66177   66174   66168   66171       3
   66177   66174  -66168   66171       1   66177   66174  -66168   66171      16
   66177   66174   66168   66162       3   66177   66174  -66168   66162       1
   66177   66174  -66168   66162      16   66180   66174   66168   66171       3
   66180   66174  -66168   66171       1   66180   66174  -66168   66171      16
   66180   66174   66168   66162       3   66180   66174  -66168   66162       1
   66180   66174  -66168   66162      16   66183   66174   66168   66171       3
   66183   66174  -66168   66171       1   66183   66174  -66168   66171      16
   66186   66183   66174   66177       3   66186   66183  -66174   66177       1
   66186   66183  -66174   66177      58   66186   66183   66174   66180       3
   66186   66183  -66174   66180       1   66186   66183  -66174   66180      58
   66186   66183   66174   66168      59   66186   66183  -66174   66168      60
   66186   66183  -66174   66168      61   66189   66195   66201   66204       1
   66189   66168   66174   66177       3   66189   66168  -66174   66177       1
   66189   66168  -66174   66177      16   66189   66168   66174   66180       3
   66189   66168  -66174   66180       1   66189   66168  -66174   66180      16
   66189   66168   66162   66165       1   66192   66189   66195   66198      18
   66192   66189  -66195   66198      17   66192   66189   66168   66171      22
   66192   66189  -66168   66171       1   66192   66189  -66168   66171      23
   66201   66252   66258   66261      17   66204   66201   66252   66258       1
   66204   66201   66195   66198       1   66207   66201   66195   66198       1
   66210   66207   66201   66204       2   66210   66207   66201   66195       2
   66213   66207   66201   66204       2   66213   66207   66201   66195       2
   66216   66207   66201   66204       2   66219   66216   66207   66210       1
   66219   66216   66207   66213       1   66222   66219   66216   66207       4
   66228   66225   66219   66222       4   66228   66225   66219   66216       4
   66231   66225   66219   66222       4   66234   66231   66225   66228       4
   66237   66234   66231   66225       5   66240   66231   66234   66237       5
   66240   66231   66225   66228       4   66243   66240   66246   66216       4
   66243   66240   66231   66234       4   66243   66240   66231   66225       4
   66246   66216   66219   66222       4   66246   66216   66207   66210       1
   66246   66216   66207   66213       1   66249   66246   66240   66243       4
   66249   66246   66240   66231       4   66249   66246   66216   66219       4
   66249   66246   66216   66207       4   66252   66258   66264   66267       3
   66252   66258   66264   66270       3   66252   66201   66207   66210       2
   66252   66201   66207   66213       2   66252   66201   66195   66198       1
   66255   66252   66258   66261      18   66255   66252  -66258   66261      17
   66255   66252   66201   66204      22   66255   66252  -66201   66204       1
   66255   66252  -66201   66204      23   66264   66273   66279   66282      17
   66267   66264   66273   66279       3   66267   66264   66258   66261       3
   66270   66264   66273   66279       3   66270   66264   66258   66261       3
   66273   66279   66285   66288       1   66273   66264   66258   66261       3
   66276   66273   66279   66282      18   66276   66273  -66279   66282      17
   66276   66273   66264   66267      22   66276   66273  -66264   66267       1
   66276   66273  -66264   66267      52   66276   66273   66264   66270      22
   66276   66273  -66264   66270       1   66276   66273  -66264   66270      52
   66285   66324   66330   66333      17   66288   66285   66324   66330       1
   66288   66285   66279   66282       1   66291   66285   66279   66282       1
   66294   66291   66285   66288       2   66294   66291   66285   66279       2
   66297   66291   66285   66288       2   66297   66291   66285   66279       2
   66300   66291   66285   66288       2   66303   66300   66291   66294      15
   66303   66300   66291   66297      15   66303   66300   66291   66285      16
   66306   66300   66291   66294      15   66306   66300   66291   66297      15
   66306   66300   66291   66285      16   66309   66300   66291   66294      16
   66309   66300   66291   66297      16   66312   66309   66300   66303       3
   66312   66309  -66300   66303       1   66312   66309  -66300   66303      16
   66312   66309   66300   66306       3   66312   66309  -66300   66306       1
   66312   66309  -66300   66306      16   66315   66309   66300   66303       3
   66315   66309  -66300   66303       1   66315   66309  -66300   66303      16
   66315   66309   66300   66306       3   66315   66309  -66300   66306       1
   66315   66309  -66300   66306      16   66318   66315   66309   66312      18
   66318   66315  -66309   66312      17   66318   66315   66309   66300      17
   66321   66315   66309   66312      18   66321   66315  -66309   66312      17
   66321   66315   66309   66300      17   66324   66330   66336   66339       1
   66324   66285   66291   66294       2   66324   66285   66291   66297       2
   66324   66285   66279   66282       1   66327   66324   66330   66333      18
   66327   66324  -66330   66333      17   66327   66324   66285   66288      22
   66327   66324  -66285   66288       1   66327   66324  -66285   66288      23
   66336   66357   66363   66366      17   66339   66336   66357   66363       1
   66339   66336   66330   66333       1   66342   66336   66330   66333       1
   66345   66342   66336   66339       3   66345   66342  -66336   66339       1
   66345   66342  -66336   66339      16   66345   66342   66336   66330       3
   66345   66342  -66336   66330       1   66345   66342  -66336   66330      16
   66348   66342   66336   66339       3   66348   66342  -66336   66339       1
   66348   66342  -66336   66339      16   66348   66342   66336   66330       3
   66348   66342  -66336   66330       1   66348   66342  -66336   66330      16
   66351   66342   66336   66339       3   66351   66342  -66336   66339       1
   66351   66342  -66336   66339      16   66354   66351   66342   66345       3
   66354   66351  -66342   66345       1   66354   66351  -66342   66345      58
   66354   66351   66342   66348       3   66354   66351  -66342   66348       1
   66354   66351  -66342   66348      58   66354   66351   66342   66336      59
   66354   66351  -66342   66336      60   66354   66351  -66342   66336      61
   66357   66363   66369   66372       1   66357   66336   66342   66345       3
   66357   66336  -66342   66345       1   66357   66336  -66342   66345      16
   66357   66336   66342   66348       3   66357   66336  -66342   66348       1
   66357   66336  -66342   66348      16   66357   66336   66330   66333       1
   66360   66357   66363   66366      18   66360   66357  -66363   66366      17
   66360   66357   66336   66339      22   66360   66357  -66336   66339       1
   66360   66357  -66336   66339      23   66369   66408   66414   66417      17
   66372   66369   66408   66414       1   66372   66369   66363   66366       1
   66375   66369   66363   66366       1   66378   66375   66369   66372       2
   66378   66375   66369   66363       2   66381   66375   66369   66372       2
   66381   66375   66369   66363       2   66384   66375   66369   66372       2
   66387   66384   66375   66378      15   66387   66384   66375   66381      15
   66387   66384   66375   66369      16   66390   66384   66375   66378      15
   66390   66384   66375   66381      15   66390   66384   66375   66369      16
   66393   66384   66375   66378      16   66393   66384   66375   66381      16
   66396   66393   66384   66387       3   66396   66393  -66384   66387       1
   66396   66393  -66384   66387      16   66396   66393   66384   66390       3
   66396   66393  -66384   66390       1   66396   66393  -66384   66390      16
   66399   66393   66384   66387       3   66399   66393  -66384   66387       1
   66399   66393  -66384   66387      16   66399   66393   66384   66390       3
   66399   66393  -66384   66390       1   66399   66393  -66384   66390      16
   66402   66399   66393   66396      18   66402   66399  -66393   66396      17
   66402   66399   66393   66384      17   66405   66399   66393   66396      18
   66405   66399  -66393   66396      17   66405   66399   66393   66384      17
   66408   66414   66420   66423       1   66408   66369   66375   66378       2
   66408   66369   66375   66381       2   66408   66369   66363   66366       1
   66411   66408   66414   66417      18   66411   66408  -66414   66417      17
   66411   66408   66369   66372      22   66411   66408  -66369   66372       1
   66411   66408  -66369   66372      23   66420   66450   66456   66459      17
   66423   66420   66450   66456       1   66423   66420   66414   66417       1
   66426   66420   66414   66417       1   66429   66426   66420   66423       2
   66429   66426   66420   66414       2   66432   66426   66420   66423       2
   66432   66426   66420   66414       2   66435   66426   66420   66423       2
   66438   66435   66426   66429      22   66438   66435  -66426   66429       1
   66438   66435  -66426   66429      23   66438   66435   66426   66432      22
   66438   66435  -66426   66432       1   66438   66435  -66426   66432      23
   66441   66435   66426   66429       1   66441   66435   66426   66432       1
   66444   66441   66435   66438      18   66444   66441  -66435   66438      17
   66444   66441   66435   66426      17   66447   66441   66435   66438      18
   66447   66441  -66435   66438      17   66447   66441   66435   66426      17
   66450   66456   66462   66465       1   66450   66420   66426   66429       2
   66450   66420   66426   66432       2   66450   66420   66414   66417       1
   66453   66450   66456   66459      18   66453   66450  -66456   66459      17
   66453   66450   66420   66423      22   66453   66450  -66420   66423       1
   66453   66450  -66420   66423      23   66462   66492   66498   66501      17
   66465   66462   66492   66498       1   66465   66462   66456   66459       1
   66468   66462   66456   66459       1   66471   66468   66462   66465       3
   66471   66468  -66462   66465       1   66471   66468  -66462   66465      16
   66471   66468   66462   66456       3   66471   66468  -66462   66456       1
   66471   66468  -66462   66456      16   66474   66468   66462   66465       3
   66474   66468  -66462   66465       1   66474   66468  -66462   66465      16
   66477   66474   66468   66471       3   66477   66474  -66468   66471       1
   66477   66474  -66468   66471      16   66477   66474   66468   66462       3
   66477   66474  -66468   66462       1   66477   66474  -66468   66462      16
   66480   66474   66468   66471       3   66480   66474  -66468   66471       1
   66480   66474  -66468   66471      16   66480   66474   66468   66462       3
   66480   66474  -66468   66462       1   66480   66474  -66468   66462      16
   66483   66474   66468   66471       3   66483   66474  -66468   66471       1
   66483   66474  -66468   66471      16   66483   66474   66468   66462       3
   66483   66474  -66468   66462       1   66483   66474  -66468   66462      16
   66486   66468   66474   66477       3   66486   66468  -66474   66477       1
   66486   66468  -66474   66477      16   66486   66468   66474   66480       3
   66486   66468  -66474   66480       1   66486   66468  -66474   66480      16
   66486   66468   66474   66483       3   66486   66468  -66474   66483       1
   66486   66468  -66474   66483      16   66486   66468   66462   66465       3
   66486   66468  -66462   66465       1   66486   66468  -66462   66465      16
   66489   66486   66468   66471       3   66489   66486  -66468   66471       1
   66489   66486  -66468   66471      58   66489   66486   66468   66474      97
   66489   66486  -66468   66474      98   66489   66486  -66468   66474      58
   66489   66486   66468   66462      97   66489   66486  -66468   66462      98
   66489   66486  -66468   66462      58   66492   66498   66504   66507       3
   66492   66498   66504   66510       3   66492   66462   66468   66471       3
   66492   66462  -66468   66471       1   66492   66462  -66468   66471      16
   66492   66462   66456   66459       1   66495   66492   66498   66501      18
   66495   66492  -66498   66501      17   66495   66492   66462   66465      22
   66495   66492  -66462   66465       1   66495   66492  -66462   66465      23
   66504   66513   66519   66522      17   66507   66504   66513   66519       3
   66507   66504   66498   66501       3   66510   66504   66513   66519       3
   66510   66504   66498   66501       3   66513   66519   66525   66528       1
   66513   66504   66498   66501       3   66516   66513   66519   66522      18
   66516   66513  -66519   66522      17   66516   66513   66504   66507      22
   66516   66513  -66504   66507       1   66516   66513  -66504   66507      52
   66516   66513   66504   66510      22   66516   66513  -66504   66510       1
   66516   66513  -66504   66510      52   66525   66576   66582   66585      17
   66528   66525   66576   66582       1   66528   66525   66519   66522       1
   66531   66525   66519   66522       1   66534   66531   66525   66528       2
   66534   66531   66525   66519       2   66537   66531   66525   66528       2
   66537   66531   66525   66519       2   66540   66531   66525   66528       2
   66543   66540   66531   66534       1   66543   66540   66531   66537       1
   66546   66543   66540   66531       4   66552   66549   66543   66546       4
   66552   66549   66543   66540       4   66555   66549   66543   66546       4
   66558   66555   66549   66552       4   66561   66558   66555   66549       5
   66564   66555   66558   66561       5   66564   66555   66549   66552       4
   66567   66564   66570   66540       4   66567   66564   66555   66558       4
   66567   66564   66555   66549       4   66570   66540   66543   66546       4
   66570   66540   66531   66534       1   66570   66540   66531   66537       1
   66573   66570   66564   66567       4   66573   66570   66564   66555       4
   66573   66570   66540   66543       4   66573   66570   66540   66531       4
   66576   66582   66588   66591       3   66576   66582   66588   66594       3
   66576   66525   66531   66534       2   66576   66525   66531   66537       2
   66576   66525   66519   66522       1   66579   66576   66582   66585      18
   66579   66576  -66582   66585      17   66579   66576   66525   66528      22
   66579   66576  -66525   66528       1   66579   66576  -66525   66528      23
   66588   66597   66603   66606      17   66591   66588   66597   66603       3
   66591   66588   66582   66585       3   66594   66588   66597   66603       3
   66594   66588   66582   66585       3   66597   66603   66609   66612       1
   66597   66588   66582   66585       3   66600   66597   66603   66606      18
   66600   66597  -66603   66606      17   66600   66597   66588   66591      22
   66600   66597  -66588   66591       1   66600   66597  -66588   66591      52
   66600   66597   66588   66594      22   66600   66597  -66588   66594       1
   66600   66597  -66588   66594      52   66609   66639   66645   66648      17
   66612   66609   66639   66645       1   66612   66609   66603   66606       1
   66615   66609   66603   66606       1   66618   66615   66609   66612       3
   66618   66615  -66609   66612       1   66618   66615  -66609   66612      16
   66618   66615   66609   66603       3   66618   66615  -66609   66603       1
   66618   66615  -66609   66603      16   66621   66615   66609   66612       3
   66621   66615  -66609   66612       1   66621   66615  -66609   66612      16
   66624   66621   66615   66618       3   66624   66621  -66615   66618       1
   66624   66621  -66615   66618      16   66624   66621   66615   66609       3
   66624   66621  -66615   66609       1   66624   66621  -66615   66609      16
   66627   66621   66615   66618       3   66627   66621  -66615   66618       1
   66627   66621  -66615   66618      16   66627   66621   66615   66609       3
   66627   66621  -66615   66609       1   66627   66621  -66615   66609      16
   66630   66621   66615   66618       3   66630   66621  -66615   66618       1
   66630   66621  -66615   66618      16   66630   66621   66615   66609       3
   66630   66621  -66615   66609       1   66630   66621  -66615   66609      16
   66633   66615   66621   66624       3   66633   66615  -66621   66624       1
   66633   66615  -66621   66624      16   66633   66615   66621   66627       3
   66633   66615  -66621   66627       1   66633   66615  -66621   66627      16
   66633   66615   66621   66630       3   66633   66615  -66621   66630       1
   66633   66615  -66621   66630      16   66633   66615   66609   66612       3
   66633   66615  -66609   66612       1   66633   66615  -66609   66612      16
   66636   66633   66615   66618       3   66636   66633  -66615   66618       1
   66636   66633  -66615   66618      58   66636   66633   66615   66621      97
   66636   66633  -66615   66621      98   66636   66633  -66615   66621      58
   66636   66633   66615   66609      97   66636   66633  -66615   66609      98
   66636   66633  -66615   66609      58   66639   66645   66651   66654       1
   66639   66609   66615   66618       3   66639   66609  -66615   66618       1
   66639   66609  -66615   66618      16   66639   66609   66603   66606       1
   66642   66639   66645   66648      18   66642   66639  -66645   66648      17
   66642   66639   66609   66612      22   66642   66639  -66609   66612       1
   66642   66639  -66609   66612      23   66651   66690   66696   66699      17
   66654   66651   66690   66696       1   66654   66651   66645   66648       1
   66657   66651   66645   66648       1   66660   66657   66651   66654       2
   66660   66657   66651   66645       2   66663   66657   66651   66654       2
   66663   66657   66651   66645       2   66666   66657   66651   66654       2
   66669   66666   66657   66660      15   66669   66666   66657   66663      15
   66669   66666   66657   66651      16   66672   66666   66657   66660      15
   66672   66666   66657   66663      15   66672   66666   66657   66651      16
   66675   66666   66657   66660      16   66675   66666   66657   66663      16
   66678   66675   66666   66669       3   66678   66675  -66666   66669       1
   66678   66675  -66666   66669      16   66678   66675   66666   66672       3
   66678   66675  -66666   66672       1   66678   66675  -66666   66672      16
   66681   66675   66666   66669       3   66681   66675  -66666   66669       1
   66681   66675  -66666   66669      16   66681   66675   66666   66672       3
   66681   66675  -66666   66672       1   66681   66675  -66666   66672      16
   66684   66681   66675   66678      18   66684   66681  -66675   66678      17
   66684   66681   66675   66666      17   66687   66681   66675   66678      18
   66687   66681  -66675   66678      17   66687   66681   66675   66666      17
   66690   66696   66702   66705       1   66690   66651   66657   66660       2
   66690   66651   66657   66663       2   66690   66651   66645   66648       1
   66693   66690   66696   66699      18   66693   66690  -66696   66699      17
   66693   66690   66651   66654      22   66693   66690  -66651   66654       1
   66693   66690  -66651   66654      23   66702   66723   66729   66732      17
   66705   66702   66723   66729       1   66705   66702   66696   66699       1
   66708   66702   66696   66699       1   66711   66708   66702   66705       3
   66711   66708  -66702   66705       1   66711   66708  -66702   66705      16
   66711   66708   66702   66696       3   66711   66708  -66702   66696       1
   66711   66708  -66702   66696      16   66714   66708   66702   66705       3
   66714   66708  -66702   66705       1   66714   66708  -66702   66705      16
   66714   66708   66702   66696       3   66714   66708  -66702   66696       1
   66714   66708  -66702   66696      16   66717   66708   66702   66705       3
   66717   66708  -66702   66705       1   66717   66708  -66702   66705      16
   66720   66717   66708   66711       3   66720   66717  -66708   66711       1
   66720   66717  -66708   66711      58   66720   66717   66708   66714       3
   66720   66717  -66708   66714       1   66720   66717  -66708   66714      58
   66720   66717   66708   66702      59   66720   66717  -66708   66702      60
   66720   66717  -66708   66702      61   66723   66729   66735   66738       1
   66723   66702   66708   66711       3   66723   66702  -66708   66711       1
   66723   66702  -66708   66711      16   66723   66702   66708   66714       3
   66723   66702  -66708   66714       1   66723   66702  -66708   66714      16
   66723   66702   66696   66699       1   66726   66723   66729   66732      18
   66726   66723  -66729   66732      17   66726   66723   66702   66705      22
   66726   66723  -66702   66705       1   66726   66723  -66702   66705      23
   66738   66735   66765   66771       1   66738   66735   66729   66732       1
   66741   66735   66729   66732       1   66744   66741   66735   66738       3
   66744   66741  -66735   66738       1   66744   66741  -66735   66738      16
   66744   66741   66735   66729       3   66744   66741  -66735   66729       1
   66744   66741  -66735   66729      16   66747   66741   66735   66738       3
   66747   66741  -66735   66738       1   66747   66741  -66735   66738      16
   66750   66747   66741   66744       3   66750   66747  -66741   66744       1
   66750   66747  -66741   66744      16   66750   66747   66741   66735       3
   66750   66747  -66741   66735       1   66750   66747  -66741   66735      16
   66753   66747   66741   66744       3   66753   66747  -66741   66744       1
   66753   66747  -66741   66744      16   66753   66747   66741   66735       3
   66753   66747  -66741   66735       1   66753   66747  -66741   66735      16
   66756   66747   66741   66744       3   66756   66747  -66741   66744       1
   66756   66747  -66741   66744      16   66756   66747   66741   66735       3
   66756   66747  -66741   66735       1   66756   66747  -66741   66735      16
   66759   66741   66747   66750       3   66759   66741  -66747   66750       1
   66759   66741  -66747   66750      16   66759   66741   66747   66753       3
   66759   66741  -66747   66753       1   66759   66741  -66747   66753      16
   66759   66741   66747   66756       3   66759   66741  -66747   66756       1
   66759   66741  -66747   66756      16   66759   66741   66735   66738       3
   66759   66741  -66735   66738       1   66759   66741  -66735   66738      16
   66762   66759   66741   66744       3   66762   66759  -66741   66744       1
   66762   66759  -66741   66744      58   66762   66759   66741   66747      97
   66762   66759  -66741   66747      98   66762   66759  -66741   66747      58
   66762   66759   66741   66735      97   66762   66759  -66741   66735      98
   66762   66759  -66741   66735      58   66765   66771   66774   66777       1
   66765   66771   66774   66780       1   66765   66771   66801   66804       1
   66765   66735   66741   66744       3   66765   66735  -66741   66744       1
   66765   66735  -66741   66744      16   66765   66735   66729   66732       1
   66768   66765   66735   66738      22   66768   66765  -66735   66738       1
   66768   66765  -66735   66738      23   66786   66783   66774   66777       2
   66786   66783   66774   66780       2   66786   66783   66774   66771       2
   66789   66783   66774   66777       2   66789   66783   66774   66780       2
   66789   66783   66774   66771       2   66792   66783   66774   66777       2
   66792   66783   66774   66780       2   66795   66792   66801   66771       2
   66795   66792   66783   66786      15   66795   66792   66783   66789      15
   66795   66792   66783   66774      16   66798   66792   66801   66771       2
   66798   66792   66783   66786      15   66798   66792   66783   66789      15
   66798   66792   66783   66774      16   66801   66807   66813   66816      17
   66801   66792   66783   66786      16   66801   66792   66783   66789      16
   66801   66771   66774   66777       1   66801   66771   66774   66780       1
   66804   66801   66807   66813       1   66804   66801   66792   66795       2
   66804   66801   66792   66798       2   66804   66801   66792   66783       2
   66804   66801   66771   66774       1   66807   66813   66819   66822       1
   66807   66801   66792   66795       2   66807   66801   66792   66798       2
   66810   66807   66813   66816      18   66810   66807  -66813   66816      17
   66810   66807   66801   66804      22   66810   66807  -66801   66804       1
   66810   66807  -66801   66804      23   66819   66858   66864   66867      17
   66822   66819   66858   66864       1   66822   66819   66813   66816       1
   66825   66819   66813   66816       1   66828   66825   66819   66822       2
   66828   66825   66819   66813       2   66831   66825   66819   66822       2
   66831   66825   66819   66813       2   66834   66825   66819   66822       2
   66837   66834   66825   66828      15   66837   66834   66825   66831      15
   66837   66834   66825   66819      16   66840   66834   66825   66828      15
   66840   66834   66825   66831      15   66840   66834   66825   66819      16
   66843   66834   66825   66828      16   66843   66834   66825   66831      16
   66846   66843   66834   66837       3   66846   66843  -66834   66837       1
   66846   66843  -66834   66837      16   66846   66843   66834   66840       3
   66846   66843  -66834   66840       1   66846   66843  -66834   66840      16
   66849   66843   66834   66837       3   66849   66843  -66834   66837       1
   66849   66843  -66834   66837      16   66849   66843   66834   66840       3
   66849   66843  -66834   66840       1   66849   66843  -66834   66840      16
   66852   66849   66843   66846      18   66852   66849  -66843   66846      17
   66852   66849   66843   66834      17   66855   66849   66843   66846      18
   66855   66849  -66843   66846      17   66855   66849   66843   66834      17
   66858   66864   66870   66873       3   66858   66864   66870   66876       3
   66858   66819   66825   66828       2   66858   66819   66825   66831       2
   66858   66819   66813   66816       1   66861   66858   66864   66867      18
   66861   66858  -66864   66867      17   66861   66858   66819   66822      22
   66861   66858  -66819   66822       1   66861   66858  -66819   66822      23
   66870   66879   66885   66888      17   66873   66870   66879   66885       3
   66873   66870   66864   66867       3   66876   66870   66879   66885       3
   66876   66870   66864   66867       3   66879   66885   66891   66894       1
   66879   66870   66864   66867       3   66882   66879   66885   66888      18
   66882   66879  -66885   66888      17   66882   66879   66870   66873      22
   66882   66879  -66870   66873       1   66882   66879  -66870   66873      52
   66882   66879   66870   66876      22   66882   66879  -66870   66876       1
   66882   66879  -66870   66876      52   66891   66942   66948   66951      17
   66894   66891   66942   66948       1   66894   66891   66885   66888       1
   66897   66891   66885   66888       1   66900   66897   66891   66894       2
   66900   66897   66891   66885       2   66903   66897   66891   66894       2
   66903   66897   66891   66885       2   66906   66897   66891   66894       2
   66909   66906   66897   66900       1   66909   66906   66897   66903       1
   66912   66909   66906   66897       4   66918   66915   66909   66912       4
   66918   66915   66909   66906       4   66921   66915   66909   66912       4
   66924   66921   66915   66918       4   66927   66924   66921   66915       5
   66930   66921   66924   66927       5   66930   66921   66915   66918       4
   66933   66930   66936   66906       4   66933   66930   66921   66924       4
   66933   66930   66921   66915       4   66936   66906   66909   66912       4
   66936   66906   66897   66900       1   66936   66906   66897   66903       1
   66939   66936   66930   66933       4   66939   66936   66930   66921       4
   66939   66936   66906   66909       4   66939   66936   66906   66897       4
   66942   66948   66954   66957       3   66942   66948   66954   66960       3
   66942   66891   66897   66900       2   66942   66891   66897   66903       2
   66942   66891   66885   66888       1   66945   66942   66948   66951      18
   66945   66942  -66948   66951      17   66945   66942   66891   66894      22
   66945   66942  -66891   66894       1   66945   66942  -66891   66894      23
   66954   66963   66969   66972      17   66957   66954   66963   66969       3
   66957   66954   66948   66951       3   66960   66954   66963   66969       3
   66960   66954   66948   66951       3   66963   66969   66975   66978       1
   66963   66954   66948   66951       3   66966   66963   66969   66972      18
   66966   66963  -66969   66972      17   66966   66963   66954   66957      22
   66966   66963  -66954   66957       1   66966   66963  -66954   66957      52
   66966   66963   66954   66960      22   66966   66963  -66954   66960       1
   66966   66963  -66954   66960      52   66975   66996   67002   67005      17
   66978   66975   66996   67002       1   66978   66975   66969   66972       1
   66981   66975   66969   66972       1   66984   66981   66975   66978       3
   66984   66981  -66975   66978       1   66984   66981  -66975   66978      16
   66984   66981   66975   66969       3   66984   66981  -66975   66969       1
   66984   66981  -66975   66969      16   66987   66981   66975   66978       3
   66987   66981  -66975   66978       1   66987   66981  -66975   66978      16
   66987   66981   66975   66969       3   66987   66981  -66975   66969       1
   66987   66981  -66975   66969      16   66990   66981   66975   66978       3
   66990   66981  -66975   66978       1   66990   66981  -66975   66978      16
   66993   66990   66981   66984       3   66993   66990  -66981   66984       1
   66993   66990  -66981   66984      58   66993   66990   66981   66987       3
   66993   66990  -66981   66987       1   66993   66990  -66981   66987      58
   66993   66990   66981   66975      59   66993   66990  -66981   66975      60
   66993   66990  -66981   66975      61   66996   67002   67008   67011       1
   66996   66975   66981   66984       3   66996   66975  -66981   66984       1
   66996   66975  -66981   66984      16   66996   66975   66981   66987       3
   66996   66975  -66981   66987       1   66996   66975  -66981   66987      16
   66996   66975   66969   66972       1   66999   66996   67002   67005      18
   66999   66996  -67002   67005      17   66999   66996   66975   66978      22
   66999   66996  -66975   66978       1   66999   66996  -66975   66978      23
   67008   67038   67044   67047      17   67011   67008   67038   67044       1
   67011   67008   67002   67005       1   67014   67008   67002   67005       1
   67017   67014   67008   67011       3   67017   67014  -67008   67011       1
   67017   67014  -67008   67011      16   67017   67014   67008   67002       3
   67017   67014  -67008   67002       1   67017   67014  -67008   67002      16
   67020   67014   67008   67011       3   67020   67014  -67008   67011       1
   67020   67014  -67008   67011      16   67023   67020   67014   67017       3
   67023   67020  -67014   67017       1   67023   67020  -67014   67017      16
   67023   67020   67014   67008       3   67023   67020  -67014   67008       1
   67023   67020  -67014   67008      16   67026   67020   67014   67017       3
   67026   67020  -67014   67017       1   67026   67020  -67014   67017      16
   67026   67020   67014   67008       3   67026   67020  -67014   67008       1
   67026   67020  -67014   67008      16   67029   67020   67014   67017       3
   67029   67020  -67014   67017       1   67029   67020  -67014   67017      16
   67029   67020   67014   67008       3   67029   67020  -67014   67008       1
   67029   67020  -67014   67008      16   67032   67014   67020   67023       3
   67032   67014  -67020   67023       1   67032   67014  -67020   67023      16
   67032   67014   67020   67026       3   67032   67014  -67020   67026       1
   67032   67014  -67020   67026      16   67032   67014   67020   67029       3
   67032   67014  -67020   67029       1   67032   67014  -67020   67029      16
   67032   67014   67008   67011       3   67032   67014  -67008   67011       1
   67032   67014  -67008   67011      16   67035   67032   67014   67017       3
   67035   67032  -67014   67017       1   67035   67032  -67014   67017      58
   67035   67032   67014   67020      97   67035   67032  -67014   67020      98
   67035   67032  -67014   67020      58   67035   67032   67014   67008      97
   67035   67032  -67014   67008      98   67035   67032  -67014   67008      58
   67038   67044   67050   67053       3   67038   67044   67050   67056       3
   67038   67008   67014   67017       3   67038   67008  -67014   67017       1
   67038   67008  -67014   67017      16   67038   67008   67002   67005       1
   67041   67038   67044   67047      18   67041   67038  -67044   67047      17
   67041   67038   67008   67011      22   67041   67038  -67008   67011       1
   67041   67038  -67008   67011      23   67050   67059   67065   67068      17
   67053   67050   67059   67065       3   67053   67050   67044   67047       3
   67056   67050   67059   67065       3   67056   67050   67044   67047       3
   67059   67065   67071   67074       3   67059   67065   67071   67077       3
   67059   67050   67044   67047       3   67062   67059   67065   67068      18
   67062   67059  -67065   67068      17   67062   67059   67050   67053      22
   67062   67059  -67050   67053       1   67062   67059  -67050   67053      52
   67062   67059   67050   67056      22   67062   67059  -67050   67056       1
   67062   67059  -67050   67056      52   67071   67080   67086   67089      17
   67074   67071   67080   67086       3   67074   67071   67065   67068       3
   67077   67071   67080   67086       3   67077   67071   67065   67068       3
   67080   67086   67092   67095       1   67080   67071   67065   67068       3
   67083   67080   67086   67089      18   67083   67080  -67086   67089      17
   67083   67080   67071   67074      22   67083   67080  -67071   67074       1
   67083   67080  -67071   67074      52   67083   67080   67071   67077      22
   67083   67080  -67071   67077       1   67083   67080  -67071   67077      52
   67092   67143   67149   67152      17   67095   67092   67143   67149       1
   67095   67092   67086   67089       1   67098   67092   67086   67089       1
   67101   67098   67092   67095       2   67101   67098   67092   67086       2
   67104   67098   67092   67095       2   67104   67098   67092   67086       2
   67107   67098   67092   67095       2   67110   67107   67098   67101       1
   67110   67107   67098   67104       1   67113   67110   67107   67098       4
   67119   67116   67110   67113       4   67119   67116   67110   67107       4
   67122   67116   67110   67113       4   67125   67122   67116   67119       4
   67128   67125   67122   67116       5   67131   67122   67125   67128       5
   67131   67122   67116   67119       4   67134   67131   67137   67107       4
   67134   67131   67122   67125       4   67134   67131   67122   67116       4
   67137   67107   67110   67113       4   67137   67107   67098   67101       1
   67137   67107   67098   67104       1   67140   67137   67131   67134       4
   67140   67137   67131   67122       4   67140   67137   67107   67110       4
   67140   67137   67107   67098       4   67143   67149   67155   67158       3
   67143   67149   67155   67161       3   67143   67092   67098   67101       2
   67143   67092   67098   67104       2   67143   67092   67086   67089       1
   67146   67143   67149   67152      18   67146   67143  -67149   67152      17
   67146   67143   67092   67095      22   67146   67143  -67092   67095       1
   67146   67143  -67092   67095      23   67155   67164   67170   67173      17
   67158   67155   67164   67170       3   67158   67155   67149   67152       3
   67161   67155   67164   67170       3   67161   67155   67149   67152       3
   67164   67170   67176   67179       1   67164   67155   67149   67152       3
   67167   67164   67170   67173      18   67167   67164  -67170   67173      17
   67167   67164   67155   67158      22   67167   67164  -67155   67158       1
   67167   67164  -67155   67158      52   67167   67164   67155   67161      22
   67167   67164  -67155   67161       1   67167   67164  -67155   67161      52
   67176   67197   67203   67206      17   67179   67176   67197   67203       1
   67179   67176   67170   67173       1   67182   67176   67170   67173       1
   67185   67182   67176   67179       3   67185   67182  -67176   67179       1
   67185   67182  -67176   67179      16   67185   67182   67176   67170       3
   67185   67182  -67176   67170       1   67185   67182  -67176   67170      16
   67188   67182   67176   67179       3   67188   67182  -67176   67179       1
   67188   67182  -67176   67179      16   67188   67182   67176   67170       3
   67188   67182  -67176   67170       1   67188   67182  -67176   67170      16
   67191   67182   67176   67179       3   67191   67182  -67176   67179       1
   67191   67182  -67176   67179      16   67194   67191   67182   67185       3
   67194   67191  -67182   67185       1   67194   67191  -67182   67185      58
   67194   67191   67182   67188       3   67194   67191  -67182   67188       1
   67194   67191  -67182   67188      58   67194   67191   67182   67176      59
   67194   67191  -67182   67176      60   67194   67191  -67182   67176      61
   67197   67203   67209   67212       1   67197   67176   67182   67185       3
   67197   67176  -67182   67185       1   67197   67176  -67182   67185      16
   67197   67176   67182   67188       3   67197   67176  -67182   67188       1
   67197   67176  -67182   67188      16   67197   67176   67170   67173       1
   67200   67197   67203   67206      18   67200   67197  -67203   67206      17
   67200   67197   67176   67179      22   67200   67197  -67176   67179       1
   67200   67197  -67176   67179      23   67209   67230   67236   67239      17
   67212   67209   67230   67236       1   67212   67209   67203   67206       1
   67215   67209   67203   67206       1   67218   67215   67209   67212       3
   67218   67215  -67209   67212       1   67218   67215  -67209   67212      16
   67218   67215   67209   67203       3   67218   67215  -67209   67203       1
   67218   67215  -67209   67203      16   67221   67215   67209   67212       3
   67221   67215  -67209   67212       1   67221   67215  -67209   67212      16
   67221   67215   67209   67203       3   67221   67215  -67209   67203       1
   67221   67215  -67209   67203      16   67224   67215   67209   67212       3
   67224   67215  -67209   67212       1   67224   67215  -67209   67212      16
   67227   67224   67215   67218       3   67227   67224  -67215   67218       1
   67227   67224  -67215   67218      58   67227   67224   67215   67221       3
   67227   67224  -67215   67221       1   67227   67224  -67215   67221      58
   67227   67224   67215   67209      59   67227   67224  -67215   67209      60
   67227   67224  -67215   67209      61   67230   67236   67242   67245       1
   67230   67209   67215   67218       3   67230   67209  -67215   67218       1
   67230   67209  -67215   67218      16   67230   67209   67215   67221       3
   67230   67209  -67215   67221       1   67230   67209  -67215   67221      16
   67230   67209   67203   67206       1   67233   67230   67236   67239      18
   67233   67230  -67236   67239      17   67233   67230   67209   67212      22
   67233   67230  -67209   67212       1   67233   67230  -67209   67212      23
   67242   67281   67287   67290      17   67245   67242   67281   67287       1
   67245   67242   67236   67239       1   67248   67242   67236   67239       1
   67251   67248   67242   67245       2   67251   67248   67242   67236       2
   67254   67248   67242   67245       2   67254   67248   67242   67236       2
   67257   67248   67242   67245       2   67260   67257   67248   67251      15
   67260   67257   67248   67254      15   67260   67257   67248   67242      16
   67263   67257   67248   67251      15   67263   67257   67248   67254      15
   67263   67257   67248   67242      16   67266   67257   67248   67251      16
   67266   67257   67248   67254      16   67269   67266   67257   67260       3
   67269   67266  -67257   67260       1   67269   67266  -67257   67260      16
   67269   67266   67257   67263       3   67269   67266  -67257   67263       1
   67269   67266  -67257   67263      16   67272   67266   67257   67260       3
   67272   67266  -67257   67260       1   67272   67266  -67257   67260      16
   67272   67266   67257   67263       3   67272   67266  -67257   67263       1
   67272   67266  -67257   67263      16   67275   67272   67266   67269      18
   67275   67272  -67266   67269      17   67275   67272   67266   67257      17
   67278   67272   67266   67269      18   67278   67272  -67266   67269      17
   67278   67272   67266   67257      17   67281   67287   67293   67296       1
   67281   67242   67248   67251       2   67281   67242   67248   67254       2
   67281   67242   67236   67239       1   67284   67281   67287   67290      18
   67284   67281  -67287   67290      17   67284   67281   67242   67245      22
   67284   67281  -67242   67245       1   67284   67281  -67242   67245      23
   67293   67314   67320   67323      17   67296   67293   67314   67320       1
   67296   67293   67287   67290       1   67299   67293   67287   67290       1
   67302   67299   67293   67296       3   67302   67299  -67293   67296       1
   67302   67299  -67293   67296      16   67302   67299   67293   67287       3
   67302   67299  -67293   67287       1   67302   67299  -67293   67287      16
   67305   67299   67293   67296       3   67305   67299  -67293   67296       1
   67305   67299  -67293   67296      16   67305   67299   67293   67287       3
   67305   67299  -67293   67287       1   67305   67299  -67293   67287      16
   67308   67299   67293   67296       3   67308   67299  -67293   67296       1
   67308   67299  -67293   67296      16   67311   67308   67299   67302       3
   67311   67308  -67299   67302       1   67311   67308  -67299   67302      58
   67311   67308   67299   67305       3   67311   67308  -67299   67305       1
   67311   67308  -67299   67305      58   67311   67308   67299   67293      59
   67311   67308  -67299   67293      60   67311   67308  -67299   67293      61
   67314   67320   67326   67329       1   67314   67293   67299   67302       3
   67314   67293  -67299   67302       1   67314   67293  -67299   67302      16
   67314   67293   67299   67305       3   67314   67293  -67299   67305       1
   67314   67293  -67299   67305      16   67314   67293   67287   67290       1
   67317   67314   67320   67323      18   67317   67314  -67320   67323      17
   67317   67314   67293   67296      22   67317   67314  -67293   67296       1
   67317   67314  -67293   67296      23   67326   67347   67353   67356      17
   67329   67326   67347   67353       1   67329   67326   67320   67323       1
   67332   67326   67320   67323       1   67335   67332   67326   67329       3
   67335   67332  -67326   67329       1   67335   67332  -67326   67329      16
   67335   67332   67326   67320       3   67335   67332  -67326   67320       1
   67335   67332  -67326   67320      16   67338   67332   67326   67329       3
   67338   67332  -67326   67329       1   67338   67332  -67326   67329      16
   67338   67332   67326   67320       3   67338   67332  -67326   67320       1
   67338   67332  -67326   67320      16   67341   67332   67326   67329       3
   67341   67332  -67326   67329       1   67341   67332  -67326   67329      16
   67344   67341   67332   67335       3   67344   67341  -67332   67335       1
   67344   67341  -67332   67335      58   67344   67341   67332   67338       3
   67344   67341  -67332   67338       1   67344   67341  -67332   67338      58
   67344   67341   67332   67326      59   67344   67341  -67332   67326      60
   67344   67341  -67332   67326      61   67347   67353   67359   67362       1
   67347   67326   67332   67335       3   67347   67326  -67332   67335       1
   67347   67326  -67332   67335      16   67347   67326   67332   67338       3
   67347   67326  -67332   67338       1   67347   67326  -67332   67338      16
   67347   67326   67320   67323       1   67350   67347   67353   67356      18
   67350   67347  -67353   67356      17   67350   67347   67326   67329      22
   67350   67347  -67326   67329       1   67350   67347  -67326   67329      23
   67359   67398   67404   67407      17   67362   67359   67398   67404       1
   67362   67359   67353   67356       1   67365   67359   67353   67356       1
   67368   67365   67359   67362       2   67368   67365   67359   67353       2
   67371   67365   67359   67362       2   67371   67365   67359   67353       2
   67374   67365   67359   67362       2   67377   67374   67365   67368      15
   67377   67374   67365   67371      15   67377   67374   67365   67359      16
   67380   67374   67365   67368      15   67380   67374   67365   67371      15
   67380   67374   67365   67359      16   67383   67374   67365   67368      16
   67383   67374   67365   67371      16   67386   67383   67374   67377       3
   67386   67383  -67374   67377       1   67386   67383  -67374   67377      16
   67386   67383   67374   67380       3   67386   67383  -67374   67380       1
   67386   67383  -67374   67380      16   67389   67383   67374   67377       3
   67389   67383  -67374   67377       1   67389   67383  -67374   67377      16
   67389   67383   67374   67380       3   67389   67383  -67374   67380       1
   67389   67383  -67374   67380      16   67392   67389   67383   67386      18
   67392   67389  -67383   67386      17   67392   67389   67383   67374      17
   67395   67389   67383   67386      18   67395   67389  -67383   67386      17
   67395   67389   67383   67374      17   67398   67404   67410   67413       1
   67398   67359   67365   67368       2   67398   67359   67365   67371       2
   67398   67359   67353   67356       1   67401   67398   67404   67407      18
   67401   67398  -67404   67407      17   67401   67398   67359   67362      22
   67401   67398  -67359   67362       1   67401   67398  -67359   67362      23
   67410   67431   67437   67440      17   67413   67410   67431   67437       1
   67413   67410   67404   67407       1   67416   67410   67404   67407       1
   67419   67416   67410   67413       3   67419   67416  -67410   67413       1
   67419   67416  -67410   67413      16   67419   67416   67410   67404       3
   67419   67416  -67410   67404       1   67419   67416  -67410   67404      16
   67422   67416   67410   67413       3   67422   67416  -67410   67413       1
   67422   67416  -67410   67413      16   67422   67416   67410   67404       3
   67422   67416  -67410   67404       1   67422   67416  -67410   67404      16
   67425   67416   67410   67413       3   67425   67416  -67410   67413       1
   67425   67416  -67410   67413      16   67428   67425   67416   67419       3
   67428   67425  -67416   67419       1   67428   67425  -67416   67419      58
   67428   67425   67416   67422       3   67428   67425  -67416   67422       1
   67428   67425  -67416   67422      58   67428   67425   67416   67410      59
   67428   67425  -67416   67410      60   67428   67425  -67416   67410      61
   67431   67437   67443   67446       1   67431   67410   67416   67419       3
   67431   67410  -67416   67419       1   67431   67410  -67416   67419      16
   67431   67410   67416   67422       3   67431   67410  -67416   67422       1
   67431   67410  -67416   67422      16   67431   67410   67404   67407       1
   67434   67431   67437   67440      18   67434   67431  -67437   67440      17
   67434   67431   67410   67413      22   67434   67431  -67410   67413       1
   67434   67431  -67410   67413      23   67443   67464   67470   67473      17
   67446   67443   67464   67470       1   67446   67443   67437   67440       1
   67449   67443   67437   67440       1   67452   67449   67443   67446       3
   67452   67449  -67443   67446       1   67452   67449  -67443   67446      16
   67452   67449   67443   67437       3   67452   67449  -67443   67437       1
   67452   67449  -67443   67437      16   67455   67449   67443   67446       3
   67455   67449  -67443   67446       1   67455   67449  -67443   67446      16
   67455   67449   67443   67437       3   67455   67449  -67443   67437       1
   67455   67449  -67443   67437      16   67458   67449   67443   67446       3
   67458   67449  -67443   67446       1   67458   67449  -67443   67446      16
   67461   67458   67449   67452       3   67461   67458  -67449   67452       1
   67461   67458  -67449   67452      58   67461   67458   67449   67455       3
   67461   67458  -67449   67455       1   67461   67458  -67449   67455      58
   67461   67458   67449   67443      59   67461   67458  -67449   67443      60
   67461   67458  -67449   67443      61   67464   67470   67476   67479       1
   67464   67443   67449   67452       3   67464   67443  -67449   67452       1
   67464   67443  -67449   67452      16   67464   67443   67449   67455       3
   67464   67443  -67449   67455       1   67464   67443  -67449   67455      16
   67464   67443   67437   67440       1   67467   67464   67470   67473      18
   67467   67464  -67470   67473      17   67467   67464   67443   67446      22
   67467   67464  -67443   67446       1   67467   67464  -67443   67446      23
   67476   67527   67533   67536      17   67479   67476   67527   67533       1
   67479   67476   67470   67473       1   67482   67476   67470   67473       1
   67485   67482   67476   67479       2   67485   67482   67476   67470       2
   67488   67482   67476   67479       2   67488   67482   67476   67470       2
   67491   67482   67476   67479       2   67494   67491   67482   67485       1
   67494   67491   67482   67488       1   67497   67494   67491   67482       4
   67503   67500   67494   67497       4   67503   67500   67494   67491       4
   67506   67500   67494   67497       4   67509   67506   67500   67503       4
   67512   67509   67506   67500       5   67515   67506   67509   67512       5
   67515   67506   67500   67503       4   67518   67515   67521   67491       4
   67518   67515   67506   67509       4   67518   67515   67506   67500       4
   67521   67491   67494   67497       4   67521   67491   67482   67485       1
   67521   67491   67482   67488       1   67524   67521   67515   67518       4
   67524   67521   67515   67506       4   67524   67521   67491   67494       4
   67524   67521   67491   67482       4   67527   67533   67539   67542       3
   67527   67533   67539   67545       3   67527   67476   67482   67485       2
   67527   67476   67482   67488       2   67527   67476   67470   67473       1
   67530   67527   67533   67536      18   67530   67527  -67533   67536      17
   67530   67527   67476   67479      22   67530   67527  -67476   67479       1
   67530   67527  -67476   67479      23   67539   67548   67554   67557      17
   67542   67539   67548   67554       3   67542   67539   67533   67536       3
   67545   67539   67548   67554       3   67545   67539   67533   67536       3
   67548   67554   67560   67563       1   67548   67539   67533   67536       3
   67551   67548   67554   67557      18   67551   67548  -67554   67557      17
   67551   67548   67539   67542      22   67551   67548  -67539   67542       1
   67551   67548  -67539   67542      52   67551   67548   67539   67545      22
   67551   67548  -67539   67545       1   67551   67548  -67539   67545      52
   67560   67599   67605   67608      17   67563   67560   67599   67605       1
   67563   67560   67554   67557       1   67566   67560   67554   67557       1
   67569   67566   67560   67563       2   67569   67566   67560   67554       2
   67572   67566   67560   67563       2   67572   67566   67560   67554       2
   67575   67566   67560   67563       2   67578   67575   67566   67569      15
   67578   67575   67566   67572      15   67578   67575   67566   67560      16
   67581   67575   67566   67569      15   67581   67575   67566   67572      15
   67581   67575   67566   67560      16   67584   67575   67566   67569      16
   67584   67575   67566   67572      16   67587   67584   67575   67578       3
   67587   67584  -67575   67578       1   67587   67584  -67575   67578      16
   67587   67584   67575   67581       3   67587   67584  -67575   67581       1
   67587   67584  -67575   67581      16   67590   67584   67575   67578       3
   67590   67584  -67575   67578       1   67590   67584  -67575   67578      16
   67590   67584   67575   67581       3   67590   67584  -67575   67581       1
   67590   67584  -67575   67581      16   67593   67590   67584   67587      18
   67593   67590  -67584   67587      17   67593   67590   67584   67575      17
   67596   67590   67584   67587      18   67596   67590  -67584   67587      17
   67596   67590   67584   67575      17   67599   67605   67611   67614       1
   67599   67560   67566   67569       2   67599   67560   67566   67572       2
   67599   67560   67554   67557       1   67602   67599   67605   67608      18
   67602   67599  -67605   67608      17   67602   67599   67560   67563      22
   67602   67599  -67560   67563       1   67602   67599  -67560   67563      23
   67611   67650   67656   67659      17   67614   67611   67650   67656       1
   67614   67611   67605   67608       1   67617   67611   67605   67608       1
   67620   67617   67611   67614       2   67620   67617   67611   67605       2
   67623   67617   67611   67614       2   67623   67617   67611   67605       2
   67626   67617   67611   67614       2   67629   67626   67617   67620      15
   67629   67626   67617   67623      15   67629   67626   67617   67611      16
   67632   67626   67617   67620      15   67632   67626   67617   67623      15
   67632   67626   67617   67611      16   67635   67626   67617   67620      16
   67635   67626   67617   67623      16   67638   67635   67626   67629       3
   67638   67635  -67626   67629       1   67638   67635  -67626   67629      16
   67638   67635   67626   67632       3   67638   67635  -67626   67632       1
   67638   67635  -67626   67632      16   67641   67635   67626   67629       3
   67641   67635  -67626   67629       1   67641   67635  -67626   67629      16
   67641   67635   67626   67632       3   67641   67635  -67626   67632       1
   67641   67635  -67626   67632      16   67644   67641   67635   67638      18
   67644   67641  -67635   67638      17   67644   67641   67635   67626      17
   67647   67641   67635   67638      18   67647   67641  -67635   67638      17
   67647   67641   67635   67626      17   67650   67656   67662   67665       1
   67650   67611   67617   67620       2   67650   67611   67617   67623       2
   67650   67611   67605   67608       1   67653   67650   67656   67659      18
   67653   67650  -67656   67659      17   67653   67650   67611   67614      22
   67653   67650  -67611   67614       1   67653   67650  -67611   67614      23
   67662   67683   67689   67692      17   67665   67662   67683   67689       1
   67665   67662   67656   67659       1   67668   67662   67656   67659       1
   67671   67668   67662   67665       3   67671   67668  -67662   67665       1
   67671   67668  -67662   67665      16   67671   67668   67662   67656       3
   67671   67668  -67662   67656       1   67671   67668  -67662   67656      16
   67674   67668   67662   67665       3   67674   67668  -67662   67665       1
   67674   67668  -67662   67665      16   67674   67668   67662   67656       3
   67674   67668  -67662   67656       1   67674   67668  -67662   67656      16
   67677   67668   67662   67665       3   67677   67668  -67662   67665       1
   67677   67668  -67662   67665      16   67680   67677   67668   67671       3
   67680   67677  -67668   67671       1   67680   67677  -67668   67671      58
   67680   67677   67668   67674       3   67680   67677  -67668   67674       1
   67680   67677  -67668   67674      58   67680   67677   67668   67662      59
   67680   67677  -67668   67662      60   67680   67677  -67668   67662      61
   67683   67689   67695   67698       1   67683   67662   67668   67671       3
   67683   67662  -67668   67671       1   67683   67662  -67668   67671      16
   67683   67662   67668   67674       3   67683   67662  -67668   67674       1
   67683   67662  -67668   67674      16   67683   67662   67656   67659       1
   67686   67683   67689   67692      18   67686   67683  -67689   67692      17
   67686   67683   67662   67665      22   67686   67683  -67662   67665       1
   67686   67683  -67662   67665      23   67695   67716   67722   67725      17
   67698   67695   67716   67722       1   67698   67695   67689   67692       1
   67701   67695   67689   67692       1   67704   67701   67695   67698       3
   67704   67701  -67695   67698       1   67704   67701  -67695   67698      16
   67704   67701   67695   67689       3   67704   67701  -67695   67689       1
   67704   67701  -67695   67689      16   67707   67701   67695   67698       3
   67707   67701  -67695   67698       1   67707   67701  -67695   67698      16
   67707   67701   67695   67689       3   67707   67701  -67695   67689       1
   67707   67701  -67695   67689      16   67710   67701   67695   67698       3
   67710   67701  -67695   67698       1   67710   67701  -67695   67698      16
   67713   67710   67701   67704       3   67713   67710  -67701   67704       1
   67713   67710  -67701   67704      58   67713   67710   67701   67707       3
   67713   67710  -67701   67707       1   67713   67710  -67701   67707      58
   67713   67710   67701   67695      59   67713   67710  -67701   67695      60
   67713   67710  -67701   67695      61   67716   67722   67728   67731       1
   67716   67695   67701   67704       3   67716   67695  -67701   67704       1
   67716   67695  -67701   67704      16   67716   67695   67701   67707       3
   67716   67695  -67701   67707       1   67716   67695  -67701   67707      16
   67716   67695   67689   67692       1   67719   67716   67722   67725      18
   67719   67716  -67722   67725      17   67719   67716   67695   67698      22
   67719   67716  -67695   67698       1   67719   67716  -67695   67698      23
   67731   67728   67779   67785       1   67731   67728   67722   67725       1
   67734   67728   67722   67725       1   67737   67734   67728   67731       2
   67737   67734   67728   67722       2   67740   67734   67728   67731       2
   67740   67734   67728   67722       2   67743   67734   67728   67731       2
   67746   67743   67734   67737       1   67746   67743   67734   67740       1
   67749   67746   67743   67734       4   67755   67752   67746   67749       4
   67755   67752   67746   67743       4   67758   67752   67746   67749       4
   67761   67758   67752   67755       4   67764   67761   67758   67752       5
   67767   67758   67761   67764       5   67767   67758   67752   67755       4
   67770   67767   67773   67743       4   67770   67767   67758   67761       4
   67770   67767   67758   67752       4   67773   67743   67746   67749       4
   67773   67743   67734   67737       1   67773   67743   67734   67740       1
   67776   67773   67767   67770       4   67776   67773   67767   67758       4
   67776   67773   67743   67746       4   67776   67773   67743   67734       4
   67779   67785   67788   67791       1   67779   67785   67788   67794       1
   67779   67785   67815   67818       1   67779   67728   67734   67737       2
   67779   67728   67734   67740       2   67779   67728   67722   67725       1
   67782   67779   67728   67731      22   67782   67779  -67728   67731       1
   67782   67779  -67728   67731      23   67800   67797   67788   67791       2
   67800   67797   67788   67794       2   67800   67797   67788   67785       2
   67803   67797   67788   67791       2   67803   67797   67788   67794       2
   67803   67797   67788   67785       2   67806   67797   67788   67791       2
   67806   67797   67788   67794       2   67809   67806   67815   67785       2
   67809   67806   67797   67800      15   67809   67806   67797   67803      15
   67809   67806   67797   67788      16   67812   67806   67815   67785       2
   67812   67806   67797   67800      15   67812   67806   67797   67803      15
   67812   67806   67797   67788      16   67815   67821   67827   67830      17
   67815   67806   67797   67800      16   67815   67806   67797   67803      16
   67815   67785   67788   67791       1   67815   67785   67788   67794       1
   67818   67815   67821   67827       1   67818   67815   67806   67809       2
   67818   67815   67806   67812       2   67818   67815   67806   67797       2
   67818   67815   67785   67788       1   67821   67827   67833   67836       3
   67821   67827   67833   67839       3   67821   67815   67806   67809       2
   67821   67815   67806   67812       2   67824   67821   67827   67830      18
   67824   67821  -67827   67830      17   67824   67821   67815   67818      22
   67824   67821  -67815   67818       1   67824   67821  -67815   67818      23
   67833   67842   67848   67851      17   67836   67833   67842   67848       3
   67836   67833   67827   67830       3   67839   67833   67842   67848       3
   67839   67833   67827   67830       3   67842   67848   67854   67857       1
   67842   67833   67827   67830       3   67845   67842   67848   67851      18
   67845   67842  -67848   67851      17   67845   67842   67833   67836      22
   67845   67842  -67833   67836       1   67845   67842  -67833   67836      52
   67845   67842   67833   67839      22   67845   67842  -67833   67839       1
   67845   67842  -67833   67839      52   67854   67905   67911   67914      17
   67857   67854   67905   67911       1   67857   67854   67848   67851       1
   67860   67854   67848   67851       1   67863   67860   67854   67857       2
   67863   67860   67854   67848       2   67866   67860   67854   67857       2
   67866   67860   67854   67848       2   67869   67860   67854   67857       2
   67872   67869   67860   67863       1   67872   67869   67860   67866       1
   67875   67872   67869   67860       4   67881   67878   67872   67875       4
   67881   67878   67872   67869       4   67884   67878   67872   67875       4
   67887   67884   67878   67881       4   67890   67887   67884   67878       5
   67893   67884   67887   67890       5   67893   67884   67878   67881       4
   67896   67893   67899   67869       4   67896   67893   67884   67887       4
   67896   67893   67884   67878       4   67899   67869   67872   67875       4
   67899   67869   67860   67863       1   67899   67869   67860   67866       1
   67902   67899   67893   67896       4   67902   67899   67893   67884       4
   67902   67899   67869   67872       4   67902   67899   67869   67860       4
   67905   67911   67917   67920       3   67905   67911   67917   67923       3
   67905   67854   67860   67863       2   67905   67854   67860   67866       2
   67905   67854   67848   67851       1   67908   67905   67911   67914      18
   67908   67905  -67911   67914      17   67908   67905   67854   67857      22
   67908   67905  -67854   67857       1   67908   67905  -67854   67857      23
   67917   67926   67932   67935      17   67920   67917   67926   67932       3
   67920   67917   67911   67914       3   67923   67917   67926   67932       3
   67923   67917   67911   67914       3   67926   67932   67938   67941       1
   67926   67917   67911   67914       3   67929   67926   67932   67935      18
   67929   67926  -67932   67935      17   67929   67926   67917   67920      22
   67929   67926  -67917   67920       1   67929   67926  -67917   67920      52
   67929   67926   67917   67923      22   67929   67926  -67917   67923       1
   67929   67926  -67917   67923      52   67938   67977   67983   67986      17
   67941   67938   67977   67983       1   67941   67938   67932   67935       1
   67944   67938   67932   67935       1   67947   67944   67938   67941       2
   67947   67944   67938   67932       2   67950   67944   67938   67941       2
   67950   67944   67938   67932       2   67953   67944   67938   67941       2
   67956   67953   67944   67947      15   67956   67953   67944   67950      15
   67956   67953   67944   67938      16   67959   67953   67944   67947      15
   67959   67953   67944   67950      15   67959   67953   67944   67938      16
   67962   67953   67944   67947      16   67962   67953   67944   67950      16
   67965   67962   67953   67956       3   67965   67962  -67953   67956       1
   67965   67962  -67953   67956      16   67965   67962   67953   67959       3
   67965   67962  -67953   67959       1   67965   67962  -67953   67959      16
   67968   67962   67953   67956       3   67968   67962  -67953   67956       1
   67968   67962  -67953   67956      16   67968   67962   67953   67959       3
   67968   67962  -67953   67959       1   67968   67962  -67953   67959      16
   67971   67968   67962   67965      18   67971   67968  -67962   67965      17
   67971   67968   67962   67953      17   67974   67968   67962   67965      18
   67974   67968  -67962   67965      17   67974   67968   67962   67953      17
   67977   67983   67989   67992       1   67977   67938   67944   67947       2
   67977   67938   67944   67950       2   67977   67938   67932   67935       1
   67980   67977   67983   67986      18   67980   67977  -67983   67986      17
   67980   67977   67938   67941      22   67980   67977  -67938   67941       1
   67980   67977  -67938   67941      23   67992   67989   68028   68034       1
   67992   67989   67983   67986       1   67995   67989   67983   67986       1
   67998   67995   67989   67992       2   67998   67995   67989   67983       2
   68001   67995   67989   67992       2   68001   67995   67989   67983       2
   68004   67995   67989   67992       2   68007   68004   67995   67998      15
   68007   68004   67995   68001      15   68007   68004   67995   67989      16
   68010   68004   67995   67998      15   68010   68004   67995   68001      15
   68010   68004   67995   67989      16   68013   68004   67995   67998      16
   68013   68004   67995   68001      16   68016   68013   68004   68007       3
   68016   68013  -68004   68007       1   68016   68013  -68004   68007      16
   68016   68013   68004   68010       3   68016   68013  -68004   68010       1
   68016   68013  -68004   68010      16   68019   68013   68004   68007       3
   68019   68013  -68004   68007       1   68019   68013  -68004   68007      16
   68019   68013   68004   68010       3   68019   68013  -68004   68010       1
   68019   68013  -68004   68010      16   68022   68019   68013   68016      18
   68022   68019  -68013   68016      17   68022   68019   68013   68004      17
   68025   68019   68013   68016      18   68025   68019  -68013   68016      17
   68025   68019   68013   68004      17   68028   68034   68037   68040       1
   68028   68034   68037   68043       1   68028   68034   68064   68067       1
   68028   67989   67995   67998       2   68028   67989   67995   68001       2
   68028   67989   67983   67986       1   68031   68028   67989   67992      22
   68031   68028  -67989   67992       1   68031   68028  -67989   67992      23
   68049   68046   68037   68040       2   68049   68046   68037   68043       2
   68049   68046   68037   68034       2   68052   68046   68037   68040       2
   68052   68046   68037   68043       2   68052   68046   68037   68034       2
   68055   68046   68037   68040       2   68055   68046   68037   68043       2
   68058   68055   68064   68034       2   68058   68055   68046   68049      15
   68058   68055   68046   68052      15   68058   68055   68046   68037      16
   68061   68055   68064   68034       2   68061   68055   68046   68049      15
   68061   68055   68046   68052      15   68061   68055   68046   68037      16
   68064   68070   68076   68079      17   68064   68055   68046   68049      16
   68064   68055   68046   68052      16   68064   68034   68037   68040       1
   68064   68034   68037   68043       1   68067   68064   68070   68076       1
   68067   68064   68055   68058       2   68067   68064   68055   68061       2
   68067   68064   68055   68046       2   68067   68064   68034   68037       1
   68070   68076   68082   68085       1   68070   68064   68055   68058       2
   68070   68064   68055   68061       2   68073   68070   68076   68079      18
   68073   68070  -68076   68079      17   68073   68070   68064   68067      22
   68073   68070  -68064   68067       1   68073   68070  -68064   68067      23
   68085   68082   68100   68106       1   68085   68082   68076   68079       1
   68088   68082   68076   68079       1   68091   68088   68082   68085       3
   68091   68088  -68082   68085       1   68091   68088  -68082   68085      16
   68091   68088   68082   68076       3   68091   68088  -68082   68076       1
   68091   68088  -68082   68076      16   68094   68088   68082   68085       3
   68094   68088  -68082   68085       1   68094   68088  -68082   68085      16
   68094   68088   68082   68076       3   68094   68088  -68082   68076       1
   68094   68088  -68082   68076      16   68097   68088   68082   68085       3
   68097   68088  -68082   68085       1   68097   68088  -68082   68085      16
   68097   68088   68082   68076       3   68097   68088  -68082   68076       1
   68097   68088  -68082   68076      16   68100   68106   68109   68112       1
   68100   68106   68109   68115       1   68100   68106   68136   68139       1
   68100   68082   68088   68091       3   68100   68082  -68088   68091       1
   68100   68082  -68088   68091      16   68100   68082   68088   68094       3
   68100   68082  -68088   68094       1   68100   68082  -68088   68094      16
   68100   68082   68088   68097       3   68100   68082  -68088   68097       1
   68100   68082  -68088   68097      16   68100   68082   68076   68079       1
   68103   68100   68082   68085      22   68103   68100  -68082   68085       1
   68103   68100  -68082   68085      23   68121   68118   68109   68112       2
   68121   68118   68109   68115       2   68121   68118   68109   68106       2
   68124   68118   68109   68112       2   68124   68118   68109   68115       2
   68124   68118   68109   68106       2   68127   68118   68109   68112       2
   68127   68118   68109   68115       2   68130   68127   68136   68106       2
   68130   68127   68118   68121      15   68130   68127   68118   68124      15
   68130   68127   68118   68109      16   68133   68127   68136   68106       2
   68133   68127   68118   68121      15   68133   68127   68118   68124      15
   68133   68127   68118   68109      16   68136   68142   68148   68151      17
   68136   68127   68118   68121      16   68136   68127   68118   68124      16
   68136   68106   68109   68112       1   68136   68106   68109   68115       1
   68139   68136   68142   68148       1   68139   68136   68127   68130       2
   68139   68136   68127   68133       2   68139   68136   68127   68118       2
   68139   68136   68106   68109       1   68142   68148   68154   68157       1
   68142   68136   68127   68130       2   68142   68136   68127   68133       2
   68145   68142   68148   68151      18   68145   68142  -68148   68151      17
   68145   68142   68136   68139      22   68145   68142  -68136   68139       1
   68145   68142  -68136   68139      23   68154   68175   68181   68184      17
   68157   68154   68175   68181       1   68157   68154   68148   68151       1
   68160   68154   68148   68151       1   68163   68160   68154   68157       3
   68163   68160  -68154   68157       1   68163   68160  -68154   68157      16
   68163   68160   68154   68148       3   68163   68160  -68154   68148       1
   68163   68160  -68154   68148      16   68166   68160   68154   68157       3
   68166   68160  -68154   68157       1   68166   68160  -68154   68157      16
   68166   68160   68154   68148       3   68166   68160  -68154   68148       1
   68166   68160  -68154   68148      16   68169   68160   68154   68157       3
   68169   68160  -68154   68157       1   68169   68160  -68154   68157      16
   68172   68169   68160   68163       3   68172   68169  -68160   68163       1
   68172   68169  -68160   68163      58   68172   68169   68160   68166       3
   68172   68169  -68160   68166       1   68172   68169  -68160   68166      58
   68172   68169   68160   68154      59   68172   68169  -68160   68154      60
   68172   68169  -68160   68154      61   68175   68181   68187   68190       1
   68175   68154   68160   68163       3   68175   68154  -68160   68163       1
   68175   68154  -68160   68163      16   68175   68154   68160   68166       3
   68175   68154  -68160   68166       1   68175   68154  -68160   68166      16
   68175   68154   68148   68151       1   68178   68175   68181   68184      18
   68178   68175  -68181   68184      17   68178   68175   68154   68157      22
   68178   68175  -68154   68157       1   68178   68175  -68154   68157      23
   68187   68208   68214   68217      17   68190   68187   68208   68214       1
   68190   68187   68181   68184       1   68193   68187   68181   68184       1
   68196   68193   68187   68190       3   68196   68193  -68187   68190       1
   68196   68193  -68187   68190      16   68196   68193   68187   68181       3
   68196   68193  -68187   68181       1   68196   68193  -68187   68181      16
   68199   68193   68187   68190       3   68199   68193  -68187   68190       1
   68199   68193  -68187   68190      16   68199   68193   68187   68181       3
   68199   68193  -68187   68181       1   68199   68193  -68187   68181      16
   68202   68193   68187   68190       3   68202   68193  -68187   68190       1
   68202   68193  -68187   68190      16   68205   68202   68193   68196       3
   68205   68202  -68193   68196       1   68205   68202  -68193   68196      58
   68205   68202   68193   68199       3   68205   68202  -68193   68199       1
   68205   68202  -68193   68199      58   68205   68202   68193   68187      59
   68205   68202  -68193   68187      60   68205   68202  -68193   68187      61
   68208   68214   68220   68223       1   68208   68187   68193   68196       3
   68208   68187  -68193   68196       1   68208   68187  -68193   68196      16
   68208   68187   68193   68199       3   68208   68187  -68193   68199       1
   68208   68187  -68193   68199      16   68208   68187   68181   68184       1
   68211   68208   68214   68217      18   68211   68208  -68214   68217      17
   68211   68208   68187   68190      22   68211   68208  -68187   68190       1
   68211   68208  -68187   68190      23   68220   68250   68256   68259      17
   68223   68220   68250   68256       1   68223   68220   68214   68217       1
   68226   68220   68214   68217       1   68229   68226   68220   68223       3
   68229   68226  -68220   68223       1   68229   68226  -68220   68223      16
   68229   68226   68220   68214       3   68229   68226  -68220   68214       1
   68229   68226  -68220   68214      16   68232   68226   68220   68223       3
   68232   68226  -68220   68223       1   68232   68226  -68220   68223      16
   68235   68232   68226   68229       3   68235   68232  -68226   68229       1
   68235   68232  -68226   68229      16   68235   68232   68226   68220       3
   68235   68232  -68226   68220       1   68235   68232  -68226   68220      16
   68238   68232   68226   68229       3   68238   68232  -68226   68229       1
   68238   68232  -68226   68229      16   68238   68232   68226   68220       3
   68238   68232  -68226   68220       1   68238   68232  -68226   68220      16
   68241   68232   68226   68229       3   68241   68232  -68226   68229       1
   68241   68232  -68226   68229      16   68241   68232   68226   68220       3
   68241   68232  -68226   68220       1   68241   68232  -68226   68220      16
   68244   68226   68232   68235       3   68244   68226  -68232   68235       1
   68244   68226  -68232   68235      16   68244   68226   68232   68238       3
   68244   68226  -68232   68238       1   68244   68226  -68232   68238      16
   68244   68226   68232   68241       3   68244   68226  -68232   68241       1
   68244   68226  -68232   68241      16   68244   68226   68220   68223       3
   68244   68226  -68220   68223       1   68244   68226  -68220   68223      16
   68247   68244   68226   68229       3   68247   68244  -68226   68229       1
   68247   68244  -68226   68229      58   68247   68244   68226   68232      97
   68247   68244  -68226   68232      98   68247   68244  -68226   68232      58
   68247   68244   68226   68220      97   68247   68244  -68226   68220      98
   68247   68244  -68226   68220      58   68250   68256   68262   68265       1
   68250   68220   68226   68229       3   68250   68220  -68226   68229       1
   68250   68220  -68226   68229      16   68250   68220   68214   68217       1
   68253   68250   68256   68259      18   68253   68250  -68256   68259      17
   68253   68250   68220   68223      22   68253   68250  -68220   68223       1
   68253   68250  -68220   68223      23   68262   68283   68289   68292      17
   68265   68262   68283   68289       1   68265   68262   68256   68259       1
   68268   68262   68256   68259       1   68271   68268   68262   68265       3
   68271   68268  -68262   68265       1   68271   68268  -68262   68265      16
   68271   68268   68262   68256       3   68271   68268  -68262   68256       1
   68271   68268  -68262   68256      16   68274   68268   68262   68265       3
   68274   68268  -68262   68265       1   68274   68268  -68262   68265      16
   68274   68268   68262   68256       3   68274   68268  -68262   68256       1
   68274   68268  -68262   68256      16   68277   68268   68262   68265       3
   68277   68268  -68262   68265       1   68277   68268  -68262   68265      16
   68280   68277   68268   68271       3   68280   68277  -68268   68271       1
   68280   68277  -68268   68271      58   68280   68277   68268   68274       3
   68280   68277  -68268   68274       1   68280   68277  -68268   68274      58
   68280   68277   68268   68262      59   68280   68277  -68268   68262      60
   68280   68277  -68268   68262      61   68283   68289   68295   68298       3
   68283   68289   68295   68301       3   68283   68262   68268   68271       3
   68283   68262  -68268   68271       1   68283   68262  -68268   68271      16
   68283   68262   68268   68274       3   68283   68262  -68268   68274       1
   68283   68262  -68268   68274      16   68283   68262   68256   68259       1
   68286   68283   68289   68292      18   68286   68283  -68289   68292      17
   68286   68283   68262   68265      22   68286   68283  -68262   68265       1
   68286   68283  -68262   68265      23   68295   68304   68310   68313      17
   68298   68295   68304   68310       3   68298   68295   68289   68292       3
   68301   68295   68304   68310       3   68301   68295   68289   68292       3
   68304   68310   68316   68319       1   68304   68295   68289   68292       3
   68307   68304   68310   68313      18   68307   68304  -68310   68313      17
   68307   68304   68295   68298      22   68307   68304  -68295   68298       1
   68307   68304  -68295   68298      52   68307   68304   68295   68301      22
   68307   68304  -68295   68301       1   68307   68304  -68295   68301      52
   68316   68337   68343   68346      17   68319   68316   68337   68343       1
   68319   68316   68310   68313       1   68322   68316   68310   68313       1
   68325   68322   68316   68319       3   68325   68322  -68316   68319       1
   68325   68322  -68316   68319      16   68325   68322   68316   68310       3
   68325   68322  -68316   68310       1   68325   68322  -68316   68310      16
   68328   68322   68316   68319       3   68328   68322  -68316   68319       1
   68328   68322  -68316   68319      16   68328   68322   68316   68310       3
   68328   68322  -68316   68310       1   68328   68322  -68316   68310      16
   68331   68322   68316   68319       3   68331   68322  -68316   68319       1
   68331   68322  -68316   68319      16   68334   68331   68322   68325       3
   68334   68331  -68322   68325       1   68334   68331  -68322   68325      58
   68334   68331   68322   68328       3   68334   68331  -68322   68328       1
   68334   68331  -68322   68328      58   68334   68331   68322   68316      59
   68334   68331  -68322   68316      60   68334   68331  -68322   68316      61
   68337   68343   68349   68352       1   68337   68316   68322   68325       3
   68337   68316  -68322   68325       1   68337   68316  -68322   68325      16
   68337   68316   68322   68328       3   68337   68316  -68322   68328       1
   68337   68316  -68322   68328      16   68337   68316   68310   68313       1
   68340   68337   68343   68346      18   68340   68337  -68343   68346      17
   68340   68337   68316   68319      22   68340   68337  -68316   68319       1
   68340   68337  -68316   68319      23   68349   68400   68406   68409      17
   68352   68349   68400   68406       1   68352   68349   68343   68346       1
   68355   68349   68343   68346       1   68358   68355   68349   68352       2
   68358   68355   68349   68343       2   68361   68355   68349   68352       2
   68361   68355   68349   68343       2   68364   68355   68349   68352       2
   68367   68364   68355   68358       1   68367   68364   68355   68361       1
   68370   68367   68364   68355       4   68376   68373   68367   68370       4
   68376   68373   68367   68364       4   68379   68373   68367   68370       4
   68382   68379   68373   68376       4   68385   68382   68379   68373       5
   68388   68379   68382   68385       5   68388   68379   68373   68376       4
   68391   68388   68394   68364       4   68391   68388   68379   68382       4
   68391   68388   68379   68373       4   68394   68364   68367   68370       4
   68394   68364   68355   68358       1   68394   68364   68355   68361       1
   68397   68394   68388   68391       4   68397   68394   68388   68379       4
   68397   68394   68364   68367       4   68397   68394   68364   68355       4
   68400   68406   68412   68415       3   68400   68406   68412   68418       3
   68400   68349   68355   68358       2   68400   68349   68355   68361       2
   68400   68349   68343   68346       1   68403   68400   68406   68409      18
   68403   68400  -68406   68409      17   68403   68400   68349   68352      22
   68403   68400  -68349   68352       1   68403   68400  -68349   68352      23
   68412   68421   68427   68430      17   68415   68412   68421   68427       3
   68415   68412   68406   68409       3   68418   68412   68421   68427       3
   68418   68412   68406   68409       3   68421   68427   68433   68436       1
   68421   68412   68406   68409       3   68424   68421   68427   68430      18
   68424   68421  -68427   68430      17   68424   68421   68412   68415      22
   68424   68421  -68412   68415       1   68424   68421  -68412   68415      52
   68424   68421   68412   68418      22   68424   68421  -68412   68418       1
   68424   68421  -68412   68418      52   68433   68454   68460   68463      17
   68436   68433   68454   68460       1   68436   68433   68427   68430       1
   68439   68433   68427   68430       1   68442   68439   68433   68436       3
   68442   68439  -68433   68436       1   68442   68439  -68433   68436      16
   68442   68439   68433   68427       3   68442   68439  -68433   68427       1
   68442   68439  -68433   68427      16   68445   68439   68433   68436       3
   68445   68439  -68433   68436       1   68445   68439  -68433   68436      16
   68445   68439   68433   68427       3   68445   68439  -68433   68427       1
   68445   68439  -68433   68427      16   68448   68439   68433   68436       3
   68448   68439  -68433   68436       1   68448   68439  -68433   68436      16
   68451   68448   68439   68442       3   68451   68448  -68439   68442       1
   68451   68448  -68439   68442      58   68451   68448   68439   68445       3
   68451   68448  -68439   68445       1   68451   68448  -68439   68445      58
   68451   68448   68439   68433      59   68451   68448  -68439   68433      60
   68451   68448  -68439   68433      61   68454   68460   68466   68469       1
   68454   68433   68439   68442       3   68454   68433  -68439   68442       1
   68454   68433  -68439   68442      16   68454   68433   68439   68445       3
   68454   68433  -68439   68445       1   68454   68433  -68439   68445      16
   68454   68433   68427   68430       1   68457   68454   68460   68463      18
   68457   68454  -68460   68463      17   68457   68454   68433   68436      22
   68457   68454  -68433   68436       1   68457   68454  -68433   68436      23
   68466   68487   68493   68496      17   68469   68466   68487   68493       1
   68469   68466   68460   68463       1   68472   68466   68460   68463       1
   68475   68472   68466   68469       3   68475   68472  -68466   68469       1
   68475   68472  -68466   68469      16   68475   68472   68466   68460       3
   68475   68472  -68466   68460       1   68475   68472  -68466   68460      16
   68478   68472   68466   68469       3   68478   68472  -68466   68469       1
   68478   68472  -68466   68469      16   68478   68472   68466   68460       3
   68478   68472  -68466   68460       1   68478   68472  -68466   68460      16
   68481   68472   68466   68469       3   68481   68472  -68466   68469       1
   68481   68472  -68466   68469      16   68484   68481   68472   68475       3
   68484   68481  -68472   68475       1   68484   68481  -68472   68475      58
   68484   68481   68472   68478       3   68484   68481  -68472   68478       1
   68484   68481  -68472   68478      58   68484   68481   68472   68466      59
   68484   68481  -68472   68466      60   68484   68481  -68472   68466      61
   68487   68493   68499   68502       1   68487   68466   68472   68475       3
   68487   68466  -68472   68475       1   68487   68466  -68472   68475      16
   68487   68466   68472   68478       3   68487   68466  -68472   68478       1
   68487   68466  -68472   68478      16   68487   68466   68460   68463       1
   68490   68487   68493   68496      18   68490   68487  -68493   68496      17
   68490   68487   68466   68469      22   68490   68487  -68466   68469       1
   68490   68487  -68466   68469      23   68499   68520   68526   68529      17
   68502   68499   68520   68526       1   68502   68499   68493   68496       1
   68505   68499   68493   68496       1   68508   68505   68499   68502       3
   68508   68505  -68499   68502       1   68508   68505  -68499   68502      16
   68508   68505   68499   68493       3   68508   68505  -68499   68493       1
   68508   68505  -68499   68493      16   68511   68505   68499   68502       3
   68511   68505  -68499   68502       1   68511   68505  -68499   68502      16
   68511   68505   68499   68493       3   68511   68505  -68499   68493       1
   68511   68505  -68499   68493      16   68514   68505   68499   68502       3
   68514   68505  -68499   68502       1   68514   68505  -68499   68502      16
   68517   68514   68505   68508       3   68517   68514  -68505   68508       1
   68517   68514  -68505   68508      58   68517   68514   68505   68511       3
   68517   68514  -68505   68511       1   68517   68514  -68505   68511      58
   68517   68514   68505   68499      59   68517   68514  -68505   68499      60
   68517   68514  -68505   68499      61   68520   68526   68532   68535       1
   68520   68499   68505   68508       3   68520   68499  -68505   68508       1
   68520   68499  -68505   68508      16   68520   68499   68505   68511       3
   68520   68499  -68505   68511       1   68520   68499  -68505   68511      16
   68520   68499   68493   68496       1   68523   68520   68526   68529      18
   68523   68520  -68526   68529      17   68523   68520   68499   68502      22
   68523   68520  -68499   68502       1   68523   68520  -68499   68502      23
   68532   68571   68577   68580      17   68535   68532   68571   68577       1
   68535   68532   68526   68529       1   68538   68532   68526   68529       1
   68541   68538   68532   68535       2   68541   68538   68532   68526       2
   68544   68538   68532   68535       2   68544   68538   68532   68526       2
   68547   68538   68532   68535       2   68550   68547   68538   68541      15
   68550   68547   68538   68544      15   68550   68547   68538   68532      16
   68553   68547   68538   68541      15   68553   68547   68538   68544      15
   68553   68547   68538   68532      16   68556   68547   68538   68541      16
   68556   68547   68538   68544      16   68559   68556   68547   68550       3
   68559   68556  -68547   68550       1   68559   68556  -68547   68550      16
   68559   68556   68547   68553       3   68559   68556  -68547   68553       1
   68559   68556  -68547   68553      16   68562   68556   68547   68550       3
   68562   68556  -68547   68550       1   68562   68556  -68547   68550      16
   68562   68556   68547   68553       3   68562   68556  -68547   68553       1
   68562   68556  -68547   68553      16   68565   68562   68556   68559      18
   68565   68562  -68556   68559      17   68565   68562   68556   68547      17
   68568   68562   68556   68559      18   68568   68562  -68556   68559      17
   68568   68562   68556   68547      17   68571   68577   68583   68586       1
   68571   68532   68538   68541       2   68571   68532   68538   68544       2
   68571   68532   68526   68529       1   68574   68571   68577   68580      18
   68574   68571  -68577   68580      17   68574   68571   68532   68535      22
   68574   68571  -68532   68535       1   68574   68571  -68532   68535      23
   68583   68604   68610   68613      17   68586   68583   68604   68610       1
   68586   68583   68577   68580       1   68589   68583   68577   68580       1
   68592   68589   68583   68586       3   68592   68589  -68583   68586       1
   68592   68589  -68583   68586      16   68592   68589   68583   68577       3
   68592   68589  -68583   68577       1   68592   68589  -68583   68577      16
   68595   68589   68583   68586       3   68595   68589  -68583   68586       1
   68595   68589  -68583   68586      16   68595   68589   68583   68577       3
   68595   68589  -68583   68577       1   68595   68589  -68583   68577      16
   68598   68589   68583   68586       3   68598   68589  -68583   68586       1
   68598   68589  -68583   68586      16   68601   68598   68589   68592       3
   68601   68598  -68589   68592       1   68601   68598  -68589   68592      58
   68601   68598   68589   68595       3   68601   68598  -68589   68595       1
   68601   68598  -68589   68595      58   68601   68598   68589   68583      59
   68601   68598  -68589   68583      60   68601   68598  -68589   68583      61
   68604   68610   68616   68619       1   68604   68583   68589   68592       3
   68604   68583  -68589   68592       1   68604   68583  -68589   68592      16
   68604   68583   68589   68595       3   68604   68583  -68589   68595       1
   68604   68583  -68589   68595      16   68604   68583   68577   68580       1
   68607   68604   68610   68613      18   68607   68604  -68610   68613      17
   68607   68604   68583   68586      22   68607   68604  -68583   68586       1
   68607   68604  -68583   68586      23   68616   68637   68643   68646      17
   68619   68616   68637   68643       1   68619   68616   68610   68613       1
   68622   68616   68610   68613       1   68625   68622   68616   68619       3
   68625   68622  -68616   68619       1   68625   68622  -68616   68619      16
   68625   68622   68616   68610       3   68625   68622  -68616   68610       1
   68625   68622  -68616   68610      16   68628   68622   68616   68619       3
   68628   68622  -68616   68619       1   68628   68622  -68616   68619      16
   68628   68622   68616   68610       3   68628   68622  -68616   68610       1
   68628   68622  -68616   68610      16   68631   68622   68616   68619       3
   68631   68622  -68616   68619       1   68631   68622  -68616   68619      16
   68634   68631   68622   68625       3   68634   68631  -68622   68625       1
   68634   68631  -68622   68625      58   68634   68631   68622   68628       3
   68634   68631  -68622   68628       1   68634   68631  -68622   68628      58
   68634   68631   68622   68616      59   68634   68631  -68622   68616      60
   68634   68631  -68622   68616      61   68637   68643   68649   68652       1
   68637   68616   68622   68625       3   68637   68616  -68622   68625       1
   68637   68616  -68622   68625      16   68637   68616   68622   68628       3
   68637   68616  -68622   68628       1   68637   68616  -68622   68628      16
   68637   68616   68610   68613       1   68640   68637   68643   68646      18
   68640   68637  -68643   68646      17   68640   68637   68616   68619      22
   68640   68637  -68616   68619       1   68640   68637  -68616   68619      23
   68649   68670   68676   68679      17   68652   68649   68670   68676       1
   68652   68649   68643   68646       1   68655   68649   68643   68646       1
   68658   68655   68649   68652       3   68658   68655  -68649   68652       1
   68658   68655  -68649   68652      16   68658   68655   68649   68643       3
   68658   68655  -68649   68643       1   68658   68655  -68649   68643      16
   68661   68655   68649   68652       3   68661   68655  -68649   68652       1
   68661   68655  -68649   68652      16   68661   68655   68649   68643       3
   68661   68655  -68649   68643       1   68661   68655  -68649   68643      16
   68664   68655   68649   68652       3   68664   68655  -68649   68652       1
   68664   68655  -68649   68652      16   68667   68664   68655   68658       3
   68667   68664  -68655   68658       1   68667   68664  -68655   68658      58
   68667   68664   68655   68661       3   68667   68664  -68655   68661       1
   68667   68664  -68655   68661      58   68667   68664   68655   68649      59
   68667   68664  -68655   68649      60   68667   68664  -68655   68649      61
   68670   68676   68682   68685       1   68670   68649   68655   68658       3
   68670   68649  -68655   68658       1   68670   68649  -68655   68658      16
   68670   68649   68655   68661       3   68670   68649  -68655   68661       1
   68670   68649  -68655   68661      16   68670   68649   68643   68646       1
   68673   68670   68676   68679      18   68673   68670  -68676   68679      17
   68673   68670   68649   68652      22   68673   68670  -68649   68652       1
   68673   68670  -68649   68652      23   68682   68733   68739   68742      17
   68685   68682   68733   68739       1   68685   68682   68676   68679       1
   68688   68682   68676   68679       1   68691   68688   68682   68685       2
   68691   68688   68682   68676       2   68694   68688   68682   68685       2
   68694   68688   68682   68676       2   68697   68688   68682   68685       2
   68700   68697   68688   68691       1   68700   68697   68688   68694       1
   68703   68700   68697   68688       4   68709   68706   68700   68703       4
   68709   68706   68700   68697       4   68712   68706   68700   68703       4
   68715   68712   68706   68709       4   68718   68715   68712   68706       5
   68721   68712   68715   68718       5   68721   68712   68706   68709       4
   68724   68721   68727   68697       4   68724   68721   68712   68715       4
   68724   68721   68712   68706       4   68727   68697   68700   68703       4
   68727   68697   68688   68691       1   68727   68697   68688   68694       1
   68730   68727   68721   68724       4   68730   68727   68721   68712       4
   68730   68727   68697   68700       4   68730   68727   68697   68688       4
   68733   68739   68745   68748       3   68733   68739   68745   68751       3
   68733   68682   68688   68691       2   68733   68682   68688   68694       2
   68733   68682   68676   68679       1   68736   68733   68739   68742      18
   68736   68733  -68739   68742      17   68736   68733   68682   68685      22
   68736   68733  -68682   68685       1   68736   68733  -68682   68685      23
   68745   68754   68760   68763      17   68748   68745   68754   68760       3
   68748   68745   68739   68742       3   68751   68745   68754   68760       3
   68751   68745   68739   68742       3   68754   68760   68766   68769       1
   68754   68745   68739   68742       3   68757   68754   68760   68763      18
   68757   68754  -68760   68763      17   68757   68754   68745   68748      22
   68757   68754  -68745   68748       1   68757   68754  -68745   68748      52
   68757   68754   68745   68751      22   68757   68754  -68745   68751       1
   68757   68754  -68745   68751      52   68769   68766   68805   68811       1
   68769   68766   68760   68763       1   68772   68766   68760   68763       1
   68775   68772   68766   68769       2   68775   68772   68766   68760       2
   68778   68772   68766   68769       2   68778   68772   68766   68760       2
   68781   68772   68766   68769       2   68784   68781   68772   68775      15
   68784   68781   68772   68778      15   68784   68781   68772   68766      16
   68787   68781   68772   68775      15   68787   68781   68772   68778      15
   68787   68781   68772   68766      16   68790   68781   68772   68775      16
   68790   68781   68772   68778      16   68793   68790   68781   68784       3
   68793   68790  -68781   68784       1   68793   68790  -68781   68784      16
   68793   68790   68781   68787       3   68793   68790  -68781   68787       1
   68793   68790  -68781   68787      16   68796   68790   68781   68784       3
   68796   68790  -68781   68784       1   68796   68790  -68781   68784      16
   68796   68790   68781   68787       3   68796   68790  -68781   68787       1
   68796   68790  -68781   68787      16   68799   68796   68790   68793      18
   68799   68796  -68790   68793      17   68799   68796   68790   68781      17
   68802   68796   68790   68793      18   68802   68796  -68790   68793      17
   68802   68796   68790   68781      17   68805   68811   68814   68817       1
   68805   68811   68814   68820       1   68805   68811   68841   68844       1
   68805   68766   68772   68775       2   68805   68766   68772   68778       2
   68805   68766   68760   68763       1   68808   68805   68766   68769      22
   68808   68805  -68766   68769       1   68808   68805  -68766   68769      23
   68826   68823   68814   68817       2   68826   68823   68814   68820       2
   68826   68823   68814   68811       2   68829   68823   68814   68817       2
   68829   68823   68814   68820       2   68829   68823   68814   68811       2
   68832   68823   68814   68817       2   68832   68823   68814   68820       2
   68835   68832   68841   68811       2   68835   68832   68823   68826      15
   68835   68832   68823   68829      15   68835   68832   68823   68814      16
   68838   68832   68841   68811       2   68838   68832   68823   68826      15
   68838   68832   68823   68829      15   68838   68832   68823   68814      16
   68841   68847   68853   68856      17   68841   68832   68823   68826      16
   68841   68832   68823   68829      16   68841   68811   68814   68817       1
   68841   68811   68814   68820       1   68844   68841   68847   68853       1
   68844   68841   68832   68835       2   68844   68841   68832   68838       2
   68844   68841   68832   68823       2   68844   68841   68811   68814       1
   68847   68853   68859   68862       1   68847   68841   68832   68835       2
   68847   68841   68832   68838       2   68850   68847   68853   68856      18
   68850   68847  -68853   68856      17   68850   68847   68841   68844      22
   68850   68847  -68841   68844       1   68850   68847  -68841   68844      23
   68859   68898   68904   68907      17   68862   68859   68898   68904       1
   68862   68859   68853   68856       1   68865   68859   68853   68856       1
   68868   68865   68859   68862       2   68868   68865   68859   68853       2
   68871   68865   68859   68862       2   68871   68865   68859   68853       2
   68874   68865   68859   68862       2   68877   68874   68865   68868      15
   68877   68874   68865   68871      15   68877   68874   68865   68859      16
   68880   68874   68865   68868      15   68880   68874   68865   68871      15
   68880   68874   68865   68859      16   68883   68874   68865   68868      16
   68883   68874   68865   68871      16   68886   68883   68874   68877       3
   68886   68883  -68874   68877       1   68886   68883  -68874   68877      16
   68886   68883   68874   68880       3   68886   68883  -68874   68880       1
   68886   68883  -68874   68880      16   68889   68883   68874   68877       3
   68889   68883  -68874   68877       1   68889   68883  -68874   68877      16
   68889   68883   68874   68880       3   68889   68883  -68874   68880       1
   68889   68883  -68874   68880      16   68892   68889   68883   68886      18
   68892   68889  -68883   68886      17   68892   68889   68883   68874      17
   68895   68889   68883   68886      18   68895   68889  -68883   68886      17
   68895   68889   68883   68874      17   68898   68904   68910   68913       1
   68898   68859   68865   68868       2   68898   68859   68865   68871       2
   68898   68859   68853   68856       1   68901   68898   68904   68907      18
   68901   68898  -68904   68907      17   68901   68898   68859   68862      22
   68901   68898  -68859   68862       1   68901   68898  -68859   68862      23
   68910   68931   68937   68940      17   68913   68910   68931   68937       1
   68913   68910   68904   68907       1   68916   68910   68904   68907       1
   68919   68916   68910   68913       3   68919   68916  -68910   68913       1
   68919   68916  -68910   68913      16   68919   68916   68910   68904       3
   68919   68916  -68910   68904       1   68919   68916  -68910   68904      16
   68922   68916   68910   68913       3   68922   68916  -68910   68913       1
   68922   68916  -68910   68913      16   68922   68916   68910   68904       3
   68922   68916  -68910   68904       1   68922   68916  -68910   68904      16
   68925   68916   68910   68913       3   68925   68916  -68910   68913       1
   68925   68916  -68910   68913      16   68928   68925   68916   68919       3
   68928   68925  -68916   68919       1   68928   68925  -68916   68919      58
   68928   68925   68916   68922       3   68928   68925  -68916   68922       1
   68928   68925  -68916   68922      58   68928   68925   68916   68910      59
   68928   68925  -68916   68910      60   68928   68925  -68916   68910      61
   68931   68937   68943   68946       3   68931   68937   68943   68949       3
   68931   68910   68916   68919       3   68931   68910  -68916   68919       1
   68931   68910  -68916   68919      16   68931   68910   68916   68922       3
   68931   68910  -68916   68922       1   68931   68910  -68916   68922      16
   68931   68910   68904   68907       1   68934   68931   68937   68940      18
   68934   68931  -68937   68940      17   68934   68931   68910   68913      22
   68934   68931  -68910   68913       1   68934   68931  -68910   68913      23
   68943   68952   68958   68961      17   68946   68943   68952   68958       3
   68946   68943   68937   68940       3   68949   68943   68952   68958       3
   68949   68943   68937   68940       3   68952   68958   68964   68967       1
   68952   68943   68937   68940       3   68955   68952   68958   68961      18
   68955   68952  -68958   68961      17   68955   68952   68943   68946      22
   68955   68952  -68943   68946       1   68955   68952  -68943   68946      52
   68955   68952   68943   68949      22   68955   68952  -68943   68949       1
   68955   68952  -68943   68949      52   68964   68985   68991   68994      17
   68967   68964   68985   68991       1   68967   68964   68958   68961       1
   68970   68964   68958   68961       1   68973   68970   68964   68967       3
   68973   68970  -68964   68967       1   68973   68970  -68964   68967      16
   68973   68970   68964   68958       3   68973   68970  -68964   68958       1
   68973   68970  -68964   68958      16   68976   68970   68964   68967       3
   68976   68970  -68964   68967       1   68976   68970  -68964   68967      16
   68976   68970   68964   68958       3   68976   68970  -68964   68958       1
   68976   68970  -68964   68958      16   68979   68970   68964   68967       3
   68979   68970  -68964   68967       1   68979   68970  -68964   68967      16
   68982   68979   68970   68973       3   68982   68979  -68970   68973       1
   68982   68979  -68970   68973      58   68982   68979   68970   68976       3
   68982   68979  -68970   68976       1   68982   68979  -68970   68976      58
   68982   68979   68970   68964      59   68982   68979  -68970   68964      60
   68982   68979  -68970   68964      61   68985   68991   68997   69000       1
   68985   68964   68970   68973       3   68985   68964  -68970   68973       1
   68985   68964  -68970   68973      16   68985   68964   68970   68976       3
   68985   68964  -68970   68976       1   68985   68964  -68970   68976      16
   68985   68964   68958   68961       1   68988   68985   68991   68994      18
   68988   68985  -68991   68994      17   68988   68985   68964   68967      22
   68988   68985  -68964   68967       1   68988   68985  -68964   68967      23
   68997   69048   69054   69057      17   69000   68997   69048   69054       1
   69000   68997   68991   68994       1   69003   68997   68991   68994       1
   69006   69003   68997   69000       2   69006   69003   68997   68991       2
   69009   69003   68997   69000       2   69009   69003   68997   68991       2
   69012   69003   68997   69000       2   69015   69012   69003   69006       1
   69015   69012   69003   69009       1   69018   69015   69012   69003       4
   69024   69021   69015   69018       4   69024   69021   69015   69012       4
   69027   69021   69015   69018       4   69030   69027   69021   69024       4
   69033   69030   69027   69021       5   69036   69027   69030   69033       5
   69036   69027   69021   69024       4   69039   69036   69042   69012       4
   69039   69036   69027   69030       4   69039   69036   69027   69021       4
   69042   69012   69015   69018       4   69042   69012   69003   69006       1
   69042   69012   69003   69009       1   69045   69042   69036   69039       4
   69045   69042   69036   69027       4   69045   69042   69012   69015       4
   69045   69042   69012   69003       4   69048   69054   69060   69063       1
   69048   68997   69003   69006       2   69048   68997   69003   69009       2
   69048   68997   68991   68994       1   69051   69048   69054   69057      18
   69051   69048  -69054   69057      17   69051   69048   68997   69000      22
   69051   69048  -68997   69000       1   69051   69048  -68997   69000      23
   69060   69081   69087   69090      17   69063   69060   69081   69087       1
   69063   69060   69054   69057       1   69066   69060   69054   69057       1
   69069   69066   69060   69063       3   69069   69066  -69060   69063       1
   69069   69066  -69060   69063      16   69069   69066   69060   69054       3
   69069   69066  -69060   69054       1   69069   69066  -69060   69054      16
   69072   69066   69060   69063       3   69072   69066  -69060   69063       1
   69072   69066  -69060   69063      16   69072   69066   69060   69054       3
   69072   69066  -69060   69054       1   69072   69066  -69060   69054      16
   69075   69066   69060   69063       3   69075   69066  -69060   69063       1
   69075   69066  -69060   69063      16   69078   69075   69066   69069       3
   69078   69075  -69066   69069       1   69078   69075  -69066   69069      58
   69078   69075   69066   69072       3   69078   69075  -69066   69072       1
   69078   69075  -69066   69072      58   69078   69075   69066   69060      59
   69078   69075  -69066   69060      60   69078   69075  -69066   69060      61
   69081   69087   69093   69096       1   69081   69060   69066   69069       3
   69081   69060  -69066   69069       1   69081   69060  -69066   69069      16
   69081   69060   69066   69072       3   69081   69060  -69066   69072       1
   69081   69060  -69066   69072      16   69081   69060   69054   69057       1
   69084   69081   69087   69090      18   69084   69081  -69087   69090      17
   69084   69081   69060   69063      22   69084   69081  -69060   69063       1
   69084   69081  -69060   69063      23   69093   69132   69138   69141      17
   69096   69093   69132   69138       1   69096   69093   69087   69090       1
   69099   69093   69087   69090       1   69102   69099   69093   69096       2
   69102   69099   69093   69087       2   69105   69099   69093   69096       2
   69105   69099   69093   69087       2   69108   69099   69093   69096       2
   69111   69108   69099   69102      15   69111   69108   69099   69105      15
   69111   69108   69099   69093      16   69114   69108   69099   69102      15
   69114   69108   69099   69105      15   69114   69108   69099   69093      16
   69117   69108   69099   69102      16   69117   69108   69099   69105      16
   69120   69117   69108   69111       3   69120   69117  -69108   69111       1
   69120   69117  -69108   69111      16   69120   69117   69108   69114       3
   69120   69117  -69108   69114       1   69120   69117  -69108   69114      16
   69123   69117   69108   69111       3   69123   69117  -69108   69111       1
   69123   69117  -69108   69111      16   69123   69117   69108   69114       3
   69123   69117  -69108   69114       1   69123   69117  -69108   69114      16
   69126   69123   69117   69120      18   69126   69123  -69117   69120      17
   69126   69123   69117   69108      17   69129   69123   69117   69120      18
   69129   69123  -69117   69120      17   69129   69123   69117   69108      17
   69132   69138   69144   69147       1   69132   69093   69099   69102       2
   69132   69093   69099   69105       2   69132   69093   69087   69090       1
   69135   69132   69138   69141      18   69135   69132  -69138   69141      17
   69135   69132   69093   69096      22   69135   69132  -69093   69096       1
   69135   69132  -69093   69096      23   69147   69144   69183   69189       1
   69147   69144   69138   69141       1   69150   69144   69138   69141       1
   69153   69150   69144   69147       2   69153   69150   69144   69138       2
   69156   69150   69144   69147       2   69156   69150   69144   69138       2
   69159   69150   69144   69147       2   69162   69159   69150   69153      15
   69162   69159   69150   69156      15   69162   69159   69150   69144      16
   69165   69159   69150   69153      15   69165   69159   69150   69156      15
   69165   69159   69150   69144      16   69168   69159   69150   69153      16
   69168   69159   69150   69156      16   69171   69168   69159   69162       3
   69171   69168  -69159   69162       1   69171   69168  -69159   69162      16
   69171   69168   69159   69165       3   69171   69168  -69159   69165       1
   69171   69168  -69159   69165      16   69174   69168   69159   69162       3
   69174   69168  -69159   69162       1   69174   69168  -69159   69162      16
   69174   69168   69159   69165       3   69174   69168  -69159   69165       1
   69174   69168  -69159   69165      16   69177   69174   69168   69171      18
   69177   69174  -69168   69171      17   69177   69174   69168   69159      17
   69180   69174   69168   69171      18   69180   69174  -69168   69171      17
   69180   69174   69168   69159      17   69183   69189   69192   69195       1
   69183   69189   69192   69198       1   69183   69189   69219   69222       1
   69183   69144   69150   69153       2   69183   69144   69150   69156       2
   69183   69144   69138   69141       1   69186   69183   69144   69147      22
   69186   69183  -69144   69147       1   69186   69183  -69144   69147      23
   69204   69201   69192   69195       2   69204   69201   69192   69198       2
   69204   69201   69192   69189       2   69207   69201   69192   69195       2
   69207   69201   69192   69198       2   69207   69201   69192   69189       2
   69210   69201   69192   69195       2   69210   69201   69192   69198       2
   69213   69210   69219   69189       2   69213   69210   69201   69204      15
   69213   69210   69201   69207      15   69213   69210   69201   69192      16
   69216   69210   69219   69189       2   69216   69210   69201   69204      15
   69216   69210   69201   69207      15   69216   69210   69201   69192      16
   69219   69225   69231   69234      17   69219   69210   69201   69204      16
   69219   69210   69201   69207      16   69219   69189   69192   69195       1
   69219   69189   69192   69198       1   69222   69219   69225   69231       1
   69222   69219   69210   69213       2   69222   69219   69210   69216       2
   69222   69219   69210   69201       2   69222   69219   69189   69192       1
   69225   69231   69237   69240       1   69225   69219   69210   69213       2
   69225   69219   69210   69216       2   69228   69225   69231   69234      18
   69228   69225  -69231   69234      17   69228   69225   69219   69222      22
   69228   69225  -69219   69222       1   69228   69225  -69219   69222      23
   69237   69258   69264   69267      17   69240   69237   69258   69264       1
   69240   69237   69231   69234       1   69243   69237   69231   69234       1
   69246   69243   69237   69240       3   69246   69243  -69237   69240       1
   69246   69243  -69237   69240      16   69246   69243   69237   69231       3
   69246   69243  -69237   69231       1   69246   69243  -69237   69231      16
   69249   69243   69237   69240       3   69249   69243  -69237   69240       1
   69249   69243  -69237   69240      16   69249   69243   69237   69231       3
   69249   69243  -69237   69231       1   69249   69243  -69237   69231      16
   69252   69243   69237   69240       3   69252   69243  -69237   69240       1
   69252   69243  -69237   69240      16   69255   69252   69243   69246       3
   69255   69252  -69243   69246       1   69255   69252  -69243   69246      58
   69255   69252   69243   69249       3   69255   69252  -69243   69249       1
   69255   69252  -69243   69249      58   69255   69252   69243   69237      59
   69255   69252  -69243   69237      60   69255   69252  -69243   69237      61
   69258   69264   69270   69273       1   69258   69237   69243   69246       3
   69258   69237  -69243   69246       1   69258   69237  -69243   69246      16
   69258   69237   69243   69249       3   69258   69237  -69243   69249       1
   69258   69237  -69243   69249      16   69258   69237   69231   69234       1
   69261   69258   69264   69267      18   69261   69258  -69264   69267      17
   69261   69258   69237   69240      22   69261   69258  -69237   69240       1
   69261   69258  -69237   69240      23   69270   69321   69327   69330      17
   69273   69270   69321   69327       1   69273   69270   69264   69267       1
   69276   69270   69264   69267       1   69279   69276   69270   69273       2
   69279   69276   69270   69264       2   69282   69276   69270   69273       2
   69282   69276   69270   69264       2   69285   69276   69270   69273       2
   69288   69285   69276   69279       1   69288   69285   69276   69282       1
   69291   69288   69285   69276       4   69297   69294   69288   69291       4
   69297   69294   69288   69285       4   69300   69294   69288   69291       4
   69303   69300   69294   69297       4   69306   69303   69300   69294       5
   69309   69300   69303   69306       5   69309   69300   69294   69297       4
   69312   69309   69315   69285       4   69312   69309   69300   69303       4
   69312   69309   69300   69294       4   69315   69285   69288   69291       4
   69315   69285   69276   69279       1   69315   69285   69276   69282       1
   69318   69315   69309   69312       4   69318   69315   69309   69300       4
   69318   69315   69285   69288       4   69318   69315   69285   69276       4
   69321   69327   69333   69336       3   69321   69327   69333   69339       3
   69321   69270   69276   69279       2   69321   69270   69276   69282       2
   69321   69270   69264   69267       1   69324   69321   69327   69330      18
   69324   69321  -69327   69330      17   69324   69321   69270   69273      22
   69324   69321  -69270   69273       1   69324   69321  -69270   69273      23
   69333   69342   69348   69351      17   69336   69333   69342   69348       3
   69336   69333   69327   69330       3   69339   69333   69342   69348       3
   69339   69333   69327   69330       3   69342   69348   69354   69357       3
   69342   69348   69354   69360       3   69342   69333   69327   69330       3
   69345   69342   69348   69351      18   69345   69342  -69348   69351      17
   69345   69342   69333   69336      22   69345   69342  -69333   69336       1
   69345   69342  -69333   69336      52   69345   69342   69333   69339      22
   69345   69342  -69333   69339       1   69345   69342  -69333   69339      52
   69354   69363   69369   69372      17   69357   69354   69363   69369       3
   69357   69354   69348   69351       3   69360   69354   69363   69369       3
   69360   69354   69348   69351       3   69363   69369   69375   69378       1
   69363   69354   69348   69351       3   69366   69363   69369   69372      18
   69366   69363  -69369   69372      17   69366   69363   69354   69357      22
   69366   69363  -69354   69357       1   69366   69363  -69354   69357      52
   69366   69363   69354   69360      22   69366   69363  -69354   69360       1
   69366   69363  -69354   69360      52   69375   69414   69420   69423      17
   69378   69375   69414   69420       1   69378   69375   69369   69372       1
   69381   69375   69369   69372       1   69384   69381   69375   69378       2
   69384   69381   69375   69369       2   69387   69381   69375   69378       2
   69387   69381   69375   69369       2   69390   69381   69375   69378       2
   69393   69390   69381   69384      15   69393   69390   69381   69387      15
   69393   69390   69381   69375      16   69396   69390   69381   69384      15
   69396   69390   69381   69387      15   69396   69390   69381   69375      16
   69399   69390   69381   69384      16   69399   69390   69381   69387      16
   69402   69399   69390   69393       3   69402   69399  -69390   69393       1
   69402   69399  -69390   69393      16   69402   69399   69390   69396       3
   69402   69399  -69390   69396       1   69402   69399  -69390   69396      16
   69405   69399   69390   69393       3   69405   69399  -69390   69393       1
   69405   69399  -69390   69393      16   69405   69399   69390   69396       3
   69405   69399  -69390   69396       1   69405   69399  -69390   69396      16
   69408   69405   69399   69402      18   69408   69405  -69399   69402      17
   69408   69405   69399   69390      17   69411   69405   69399   69402      18
   69411   69405  -69399   69402      17   69411   69405   69399   69390      17
   69414   69420   69426   69429       1   69414   69375   69381   69384       2
   69414   69375   69381   69387       2   69414   69375   69369   69372       1
   69417   69414   69420   69423      18   69417   69414  -69420   69423      17
   69417   69414   69375   69378      22   69417   69414  -69375   69378       1
   69417   69414  -69375   69378      23   69426   69465   69471   69474      17
   69429   69426   69465   69471       1   69429   69426   69420   69423       1
   69432   69426   69420   69423       1   69435   69432   69426   69429       2
   69435   69432   69426   69420       2   69438   69432   69426   69429       2
   69438   69432   69426   69420       2   69441   69432   69426   69429       2
   69444   69441   69432   69435      15   69444   69441   69432   69438      15
   69444   69441   69432   69426      16   69447   69441   69432   69435      15
   69447   69441   69432   69438      15   69447   69441   69432   69426      16
   69450   69441   69432   69435      16   69450   69441   69432   69438      16
   69453   69450   69441   69444       3   69453   69450  -69441   69444       1
   69453   69450  -69441   69444      16   69453   69450   69441   69447       3
   69453   69450  -69441   69447       1   69453   69450  -69441   69447      16
   69456   69450   69441   69444       3   69456   69450  -69441   69444       1
   69456   69450  -69441   69444      16   69456   69450   69441   69447       3
   69456   69450  -69441   69447       1   69456   69450  -69441   69447      16
   69459   69456   69450   69453      18   69459   69456  -69450   69453      17
   69459   69456   69450   69441      17   69462   69456   69450   69453      18
   69462   69456  -69450   69453      17   69462   69456   69450   69441      17
   69465   69471   69477   69480       1   69465   69426   69432   69435       2
   69465   69426   69432   69438       2   69465   69426   69420   69423       1
   69468   69465   69471   69474      18   69468   69465  -69471   69474      17
   69468   69465   69426   69429      22   69468   69465  -69426   69429       1
   69468   69465  -69426   69429      23   69477   69516   69522   69525      17
   69480   69477   69516   69522       1   69480   69477   69471   69474       1
   69483   69477   69471   69474       1   69486   69483   69477   69480       2
   69486   69483   69477   69471       2   69489   69483   69477   69480       2
   69489   69483   69477   69471       2   69492   69483   69477   69480       2
   69495   69492   69483   69486      15   69495   69492   69483   69489      15
   69495   69492   69483   69477      16   69498   69492   69483   69486      15
   69498   69492   69483   69489      15   69498   69492   69483   69477      16
   69501   69492   69483   69486      16   69501   69492   69483   69489      16
   69504   69501   69492   69495       3   69504   69501  -69492   69495       1
   69504   69501  -69492   69495      16   69504   69501   69492   69498       3
   69504   69501  -69492   69498       1   69504   69501  -69492   69498      16
   69507   69501   69492   69495       3   69507   69501  -69492   69495       1
   69507   69501  -69492   69495      16   69507   69501   69492   69498       3
   69507   69501  -69492   69498       1   69507   69501  -69492   69498      16
   69510   69507   69501   69504      18   69510   69507  -69501   69504      17
   69510   69507   69501   69492      17   69513   69507   69501   69504      18
   69513   69507  -69501   69504      17   69513   69507   69501   69492      17
   69516   69522   69528   69531       1   69516   69477   69483   69486       2
   69516   69477   69483   69489       2   69516   69477   69471   69474       1
   69519   69516   69522   69525      18   69519   69516  -69522   69525      17
   69519   69516   69477   69480      22   69519   69516  -69477   69480       1
   69519   69516  -69477   69480      23   69528   69549   69555   69558      17
   69531   69528   69549   69555       1   69531   69528   69522   69525       1
   69534   69528   69522   69525       1   69537   69534   69528   69531       3
   69537   69534  -69528   69531       1   69537   69534  -69528   69531      16
   69537   69534   69528   69522       3   69537   69534  -69528   69522       1
   69537   69534  -69528   69522      16   69540   69534   69528   69531       3
   69540   69534  -69528   69531       1   69540   69534  -69528   69531      16
   69540   69534   69528   69522       3   69540   69534  -69528   69522       1
   69540   69534  -69528   69522      16   69543   69534   69528   69531       3
   69543   69534  -69528   69531       1   69543   69534  -69528   69531      16
   69546   69543   69534   69537       3   69546   69543  -69534   69537       1
   69546   69543  -69534   69537      58   69546   69543   69534   69540       3
   69546   69543  -69534   69540       1   69546   69543  -69534   69540      58
   69546   69543   69534   69528      59   69546   69543  -69534   69528      60
   69546   69543  -69534   69528      61   69549   69555   69561   69564       1
   69549   69528   69534   69537       3   69549   69528  -69534   69537       1
   69549   69528  -69534   69537      16   69549   69528   69534   69540       3
   69549   69528  -69534   69540       1   69549   69528  -69534   69540      16
   69549   69528   69522   69525       1   69552   69549   69555   69558      18
   69552   69549  -69555   69558      17   69552   69549   69528   69531      22
   69552   69549  -69528   69531       1   69552   69549  -69528   69531      23
   69561   69612   69618   69621      17   69564   69561   69612   69618       1
   69564   69561   69555   69558       1   69567   69561   69555   69558       1
   69570   69567   69561   69564       2   69570   69567   69561   69555       2
   69573   69567   69561   69564       2   69573   69567   69561   69555       2
   69576   69567   69561   69564       2   69579   69576   69567   69570       1
   69579   69576   69567   69573       1   69582   69579   69576   69567       4
   69588   69585   69579   69582       4   69588   69585   69579   69576       4
   69591   69585   69579   69582       4   69594   69591   69585   69588       4
   69597   69594   69591   69585       5   69600   69591   69594   69597       5
   69600   69591   69585   69588       4   69603   69600   69606   69576       4
   69603   69600   69591   69594       4   69603   69600   69591   69585       4
   69606   69576   69579   69582       4   69606   69576   69567   69570       1
   69606   69576   69567   69573       1   69609   69606   69600   69603       4
   69609   69606   69600   69591       4   69609   69606   69576   69579       4
   69609   69606   69576   69567       4   69612   69618   69624   69627       3
   69612   69618   69624   69630       3   69612   69561   69567   69570       2
   69612   69561   69567   69573       2   69612   69561   69555   69558       1
   69615   69612   69618   69621      18   69615   69612  -69618   69621      17
   69615   69612   69561   69564      22   69615   69612  -69561   69564       1
   69615   69612  -69561   69564      23   69624   69633   69639   69642      17
   69627   69624   69633   69639       3   69627   69624   69618   69621       3
   69630   69624   69633   69639       3   69630   69624   69618   69621       3
   69633   69639   69645   69648       1   69633   69624   69618   69621       3
   69636   69633   69639   69642      18   69636   69633  -69639   69642      17
   69636   69633   69624   69627      22   69636   69633  -69624   69627       1
   69636   69633  -69624   69627      52   69636   69633   69624   69630      22
   69636   69633  -69624   69630       1   69636   69633  -69624   69630      52
   69645   69684   69690   69693      17   69648   69645   69684   69690       1
   69648   69645   69639   69642       1   69651   69645   69639   69642       1
   69654   69651   69645   69648       2   69654   69651   69645   69639       2
   69657   69651   69645   69648       2   69657   69651   69645   69639       2
   69660   69651   69645   69648       2   69663   69660   69651   69654      15
   69663   69660   69651   69657      15   69663   69660   69651   69645      16
   69666   69660   69651   69654      15   69666   69660   69651   69657      15
   69666   69660   69651   69645      16   69669   69660   69651   69654      16
   69669   69660   69651   69657      16   69672   69669   69660   69663       3
   69672   69669  -69660   69663       1   69672   69669  -69660   69663      16
   69672   69669   69660   69666       3   69672   69669  -69660   69666       1
   69672   69669  -69660   69666      16   69675   69669   69660   69663       3
   69675   69669  -69660   69663       1   69675   69669  -69660   69663      16
   69675   69669   69660   69666       3   69675   69669  -69660   69666       1
   69675   69669  -69660   69666      16   69678   69675   69669   69672      18
   69678   69675  -69669   69672      17   69678   69675   69669   69660      17
   69681   69675   69669   69672      18   69681   69675  -69669   69672      17
   69681   69675   69669   69660      17   69684   69690   69696   69699       1
   69684   69645   69651   69654       2   69684   69645   69651   69657       2
   69684   69645   69639   69642       1   69687   69684   69690   69693      18
   69687   69684  -69690   69693      17   69687   69684   69645   69648      22
   69687   69684  -69645   69648       1   69687   69684  -69645   69648      23
   69696   69735   69741   69744      17   69699   69696   69735   69741       1
   69699   69696   69690   69693       1   69702   69696   69690   69693       1
   69705   69702   69696   69699       2   69705   69702   69696   69690       2
   69708   69702   69696   69699       2   69708   69702   69696   69690       2
   69711   69702   69696   69699       2   69714   69711   69702   69705      15
   69714   69711   69702   69708      15   69714   69711   69702   69696      16
   69717   69711   69702   69705      15   69717   69711   69702   69708      15
   69717   69711   69702   69696      16   69720   69711   69702   69705      16
   69720   69711   69702   69708      16   69723   69720   69711   69714       3
   69723   69720  -69711   69714       1   69723   69720  -69711   69714      16
   69723   69720   69711   69717       3   69723   69720  -69711   69717       1
   69723   69720  -69711   69717      16   69726   69720   69711   69714       3
   69726   69720  -69711   69714       1   69726   69720  -69711   69714      16
   69726   69720   69711   69717       3   69726   69720  -69711   69717       1
   69726   69720  -69711   69717      16   69729   69726   69720   69723      18
   69729   69726  -69720   69723      17   69729   69726   69720   69711      17
   69732   69726   69720   69723      18   69732   69726  -69720   69723      17
   69732   69726   69720   69711      17   69735   69741   69747   69750       1
   69735   69696   69702   69705       2   69735   69696   69702   69708       2
   69735   69696   69690   69693       1   69738   69735   69741   69744      18
   69738   69735  -69741   69744      17   69738   69735   69696   69699      22
   69738   69735  -69696   69699       1   69738   69735  -69696   69699      23
   69747   69786   69792   69795      17   69750   69747   69786   69792       1
   69750   69747   69741   69744       1   69753   69747   69741   69744       1
   69756   69753   69747   69750       2   69756   69753   69747   69741       2
   69759   69753   69747   69750       2   69759   69753   69747   69741       2
   69762   69753   69747   69750       2   69765   69762   69753   69756      15
   69765   69762   69753   69759      15   69765   69762   69753   69747      16
   69768   69762   69753   69756      15   69768   69762   69753   69759      15
   69768   69762   69753   69747      16   69771   69762   69753   69756      16
   69771   69762   69753   69759      16   69774   69771   69762   69765       3
   69774   69771  -69762   69765       1   69774   69771  -69762   69765      16
   69774   69771   69762   69768       3   69774   69771  -69762   69768       1
   69774   69771  -69762   69768      16   69777   69771   69762   69765       3
   69777   69771  -69762   69765       1   69777   69771  -69762   69765      16
   69777   69771   69762   69768       3   69777   69771  -69762   69768       1
   69777   69771  -69762   69768      16   69780   69777   69771   69774      18
   69780   69777  -69771   69774      17   69780   69777   69771   69762      17
   69783   69777   69771   69774      18   69783   69777  -69771   69774      17
   69783   69777   69771   69762      17   69786   69792   69798   69801       1
   69786   69747   69753   69756       2   69786   69747   69753   69759       2
   69786   69747   69741   69744       1   69789   69786   69792   69795      18
   69789   69786  -69792   69795      17   69789   69786   69747   69750      22
   69789   69786  -69747   69750       1   69789   69786  -69747   69750      23
   69798   69819   69825   69828      17   69801   69798   69819   69825       1
   69801   69798   69792   69795       1   69804   69798   69792   69795       1
   69807   69804   69798   69801       3   69807   69804  -69798   69801       1
   69807   69804  -69798   69801      16   69807   69804   69798   69792       3
   69807   69804  -69798   69792       1   69807   69804  -69798   69792      16
   69810   69804   69798   69801       3   69810   69804  -69798   69801       1
   69810   69804  -69798   69801      16   69810   69804   69798   69792       3
   69810   69804  -69798   69792       1   69810   69804  -69798   69792      16
   69813   69804   69798   69801       3   69813   69804  -69798   69801       1
   69813   69804  -69798   69801      16   69816   69813   69804   69807       3
   69816   69813  -69804   69807       1   69816   69813  -69804   69807      58
   69816   69813   69804   69810       3   69816   69813  -69804   69810       1
   69816   69813  -69804   69810      58   69816   69813   69804   69798      59
   69816   69813  -69804   69798      60   69816   69813  -69804   69798      61
   69819   69825   69831   69834       1   69819   69798   69804   69807       3
   69819   69798  -69804   69807       1   69819   69798  -69804   69807      16
   69819   69798   69804   69810       3   69819   69798  -69804   69810       1
   69819   69798  -69804   69810      16   69819   69798   69792   69795       1
   69822   69819   69825   69828      18   69822   69819  -69825   69828      17
   69822   69819   69798   69801      22   69822   69819  -69798   69801       1
   69822   69819  -69798   69801      23   69831   69882   69888   69891      17
   69834   69831   69882   69888       1   69834   69831   69825   69828       1
   69837   69831   69825   69828       1   69840   69837   69831   69834       2
   69840   69837   69831   69825       2   69843   69837   69831   69834       2
   69843   69837   69831   69825       2   69846   69837   69831   69834       2
   69849   69846   69837   69840       1   69849   69846   69837   69843       1
   69852   69849   69846   69837       4   69858   69855   69849   69852       4
   69858   69855   69849   69846       4   69861   69855   69849   69852       4
   69864   69861   69855   69858       4   69867   69864   69861   69855       5
   69870   69861   69864   69867       5   69870   69861   69855   69858       4
   69873   69870   69876   69846       4   69873   69870   69861   69864       4
   69873   69870   69861   69855       4   69876   69846   69849   69852       4
   69876   69846   69837   69840       1   69876   69846   69837   69843       1
   69879   69876   69870   69873       4   69879   69876   69870   69861       4
   69879   69876   69846   69849       4   69879   69876   69846   69837       4
   69882   69888   69894   69897       1   69882   69831   69837   69840       2
   69882   69831   69837   69843       2   69882   69831   69825   69828       1
   69885   69882   69888   69891      18   69885   69882  -69888   69891      17
   69885   69882   69831   69834      22   69885   69882  -69831   69834       1
   69885   69882  -69831   69834      23   69897   69894   69924   69930       1
   69897   69894   69888   69891       1   69900   69894   69888   69891       1
   69903   69900   69894   69897       2   69903   69900   69894   69888       2
   69906   69900   69894   69897       2   69906   69900   69894   69888       2
   69909   69900   69894   69897       2   69912   69909   69900   69903      22
   69912   69909  -69900   69903       1   69912   69909  -69900   69903      23
   69912   69909   69900   69906      22   69912   69909  -69900   69906       1
   69912   69909  -69900   69906      23   69915   69909   69900   69903       1
   69915   69909   69900   69906       1   69918   69915   69909   69912      18
   69918   69915  -69909   69912      17   69918   69915   69909   69900      17
   69921   69915   69909   69912      18   69921   69915  -69909   69912      17
   69921   69915   69909   69900      17   69924   69930   69933   69936       1
   69924   69930   69933   69939       1   69924   69930   69960   69963       1
   69924   69894   69900   69903       2   69924   69894   69900   69906       2
   69924   69894   69888   69891       1   69927   69924   69894   69897      22
   69927   69924  -69894   69897       1   69927   69924  -69894   69897      23
   69945   69942   69933   69936       2   69945   69942   69933   69939       2
   69945   69942   69933   69930       2   69948   69942   69933   69936       2
   69948   69942   69933   69939       2   69948   69942   69933   69930       2
   69951   69942   69933   69936       2   69951   69942   69933   69939       2
   69954   69951   69960   69930       2   69954   69951   69942   69945      15
   69954   69951   69942   69948      15   69954   69951   69942   69933      16
   69957   69951   69960   69930       2   69957   69951   69942   69945      15
   69957   69951   69942   69948      15   69957   69951   69942   69933      16
   69960   69951   69942   69945      16   69960   69951   69942   69948      16
   69960   69930   69933   69936       1   69960   69930   69933   69939       1
   69963   69960   69966   69972       1   69963   69960   69951   69954       2
   69963   69960   69951   69957       2   69963   69960   69951   69942       2
   69963   69960   69930   69933       1   69966   69972   69975   69978       1
   69966   69972   69975   69981       1   69966   69972   70002   70005       1
   69966   69960   69951   69954       2   69966   69960   69951   69957       2
   69969   69966   69960   69963      22   69969   69966  -69960   69963       1
   69969   69966  -69960   69963      23   69987   69984   69975   69978       2
   69987   69984   69975   69981       2   69987   69984   69975   69972       2
   69990   69984   69975   69978       2   69990   69984   69975   69981       2
   69990   69984   69975   69972       2   69993   69984   69975   69978       2
   69993   69984   69975   69981       2   69996   69993   70002   69972       2
   69996   69993   69984   69987      15   69996   69993   69984   69990      15
   69996   69993   69984   69975      16   69999   69993   70002   69972       2
   69999   69993   69984   69987      15   69999   69993   69984   69990      15
   69999   69993   69984   69975      16   70002   70008   70014   70017      17
   70002   69993   69984   69987      16   70002   69993   69984   69990      16
   70002   69972   69975   69978       1   70002   69972   69975   69981       1
   70005   70002   70008   70014       1   70005   70002   69993   69996       2
   70005   70002   69993   69999       2   70005   70002   69993   69984       2
   70005   70002   69972   69975       1   70008   70014   70020   70023       1
   70008   70002   69993   69996       2   70008   70002   69993   69999       2
   70011   70008   70014   70017      18   70011   70008  -70014   70017      17
   70011   70008   70002   70005      22   70011   70008  -70002   70005       1
   70011   70008  -70002   70005      23   70020   70059   70065   70068      17
   70023   70020   70059   70065       1   70023   70020   70014   70017       1
   70026   70020   70014   70017       1   70029   70026   70020   70023       2
   70029   70026   70020   70014       2   70032   70026   70020   70023       2
   70032   70026   70020   70014       2   70035   70026   70020   70023       2
   70038   70035   70026   70029      15   70038   70035   70026   70032      15
   70038   70035   70026   70020      16   70041   70035   70026   70029      15
   70041   70035   70026   70032      15   70041   70035   70026   70020      16
   70044   70035   70026   70029      16   70044   70035   70026   70032      16
   70047   70044   70035   70038       3   70047   70044  -70035   70038       1
   70047   70044  -70035   70038      16   70047   70044   70035   70041       3
   70047   70044  -70035   70041       1   70047   70044  -70035   70041      16
   70050   70044   70035   70038       3   70050   70044  -70035   70038       1
   70050   70044  -70035   70038      16   70050   70044   70035   70041       3
   70050   70044  -70035   70041       1   70050   70044  -70035   70041      16
   70053   70050   70044   70047      18   70053   70050  -70044   70047      17
   70053   70050   70044   70035      17   70056   70050   70044   70047      18
   70056   70050  -70044   70047      17   70056   70050   70044   70035      17
   70059   70065   70071   70074       3   70059   70065   70071   70077       3
   70059   70020   70026   70029       2   70059   70020   70026   70032       2
   70059   70020   70014   70017       1   70062   70059   70065   70068      18
   70062   70059  -70065   70068      17   70062   70059   70020   70023      22
   70062   70059  -70020   70023       1   70062   70059  -70020   70023      23
   70071   70080   70086   70089      17   70074   70071   70080   70086       3
   70074   70071   70065   70068       3   70077   70071   70080   70086       3
   70077   70071   70065   70068       3   70080   70086   70092   70095       1
   70080   70071   70065   70068       3   70083   70080   70086   70089      18
   70083   70080  -70086   70089      17   70083   70080   70071   70074      22
   70083   70080  -70071   70074       1   70083   70080  -70071   70074      52
   70083   70080   70071   70077      22   70083   70080  -70071   70077       1
   70083   70080  -70071   70077      52   70092   70143   70149   70152      17
   70095   70092   70143   70149       1   70095   70092   70086   70089       1
   70098   70092   70086   70089       1   70101   70098   70092   70095       2
   70101   70098   70092   70086       2   70104   70098   70092   70095       2
   70104   70098   70092   70086       2   70107   70098   70092   70095       2
   70110   70107   70098   70101       1   70110   70107   70098   70104       1
   70113   70110   70107   70098       4   70119   70116   70110   70113       4
   70119   70116   70110   70107       4   70122   70116   70110   70113       4
   70125   70122   70116   70119       4   70128   70125   70122   70116       5
   70131   70122   70125   70128       5   70131   70122   70116   70119       4
   70134   70131   70137   70107       4   70134   70131   70122   70125       4
   70134   70131   70122   70116       4   70137   70107   70110   70113       4
   70137   70107   70098   70101       1   70137   70107   70098   70104       1
   70140   70137   70131   70134       4   70140   70137   70131   70122       4
   70140   70137   70107   70110       4   70140   70137   70107   70098       4
   70143   70149   70155   70158       3   70143   70149   70155   70161       3
   70143   70092   70098   70101       2   70143   70092   70098   70104       2
   70143   70092   70086   70089       1   70146   70143   70149   70152      18
   70146   70143  -70149   70152      17   70146   70143   70092   70095      22
   70146   70143  -70092   70095       1   70146   70143  -70092   70095      23
   70155   70164   70170   70173      17   70158   70155   70164   70170       3
   70158   70155   70149   70152       3   70161   70155   70164   70170       3
   70161   70155   70149   70152       3   70164   70170   70176   70179       1
   70164   70155   70149   70152       3   70167   70164   70170   70173      18
   70167   70164  -70170   70173      17   70167   70164   70155   70158      22
   70167   70164  -70155   70158       1   70167   70164  -70155   70158      52
   70167   70164   70155   70161      22   70167   70164  -70155   70161       1
   70167   70164  -70155   70161      52   70176   70215   70221   70224      17
   70179   70176   70215   70221       1   70179   70176   70170   70173       1
   70182   70176   70170   70173       1   70185   70182   70176   70179       2
   70185   70182   70176   70170       2   70188   70182   70176   70179       2
   70188   70182   70176   70170       2   70191   70182   70176   70179       2
   70194   70191   70182   70185      15   70194   70191   70182   70188      15
   70194   70191   70182   70176      16   70197   70191   70182   70185      15
   70197   70191   70182   70188      15   70197   70191   70182   70176      16
   70200   70191   70182   70185      16   70200   70191   70182   70188      16
   70203   70200   70191   70194       3   70203   70200  -70191   70194       1
   70203   70200  -70191   70194      16   70203   70200   70191   70197       3
   70203   70200  -70191   70197       1   70203   70200  -70191   70197      16
   70206   70200   70191   70194       3   70206   70200  -70191   70194       1
   70206   70200  -70191   70194      16   70206   70200   70191   70197       3
   70206   70200  -70191   70197       1   70206   70200  -70191   70197      16
   70209   70206   70200   70203      18   70209   70206  -70200   70203      17
   70209   70206   70200   70191      17   70212   70206   70200   70203      18
   70212   70206  -70200   70203      17   70212   70206   70200   70191      17
   70215   70221   70227   70230       1   70215   70176   70182   70185       2
   70215   70176   70182   70188       2   70215   70176   70170   70173       1
   70218   70215   70221   70224      18   70218   70215  -70221   70224      17
   70218   70215   70176   70179      22   70218   70215  -70176   70179       1
   70218   70215  -70176   70179      23   70227   70266   70272   70275      17
   70230   70227   70266   70272       1   70230   70227   70221   70224       1
   70233   70227   70221   70224       1   70236   70233   70227   70230       2
   70236   70233   70227   70221       2   70239   70233   70227   70230       2
   70239   70233   70227   70221       2   70242   70233   70227   70230       2
   70245   70242   70233   70236      15   70245   70242   70233   70239      15
   70245   70242   70233   70227      16   70248   70242   70233   70236      15
   70248   70242   70233   70239      15   70248   70242   70233   70227      16
   70251   70242   70233   70236      16   70251   70242   70233   70239      16
   70254   70251   70242   70245       3   70254   70251  -70242   70245       1
   70254   70251  -70242   70245      16   70254   70251   70242   70248       3
   70254   70251  -70242   70248       1   70254   70251  -70242   70248      16
   70257   70251   70242   70245       3   70257   70251  -70242   70245       1
   70257   70251  -70242   70245      16   70257   70251   70242   70248       3
   70257   70251  -70242   70248       1   70257   70251  -70242   70248      16
   70260   70257   70251   70254      18   70260   70257  -70251   70254      17
   70260   70257   70251   70242      17   70263   70257   70251   70254      18
   70263   70257  -70251   70254      17   70263   70257   70251   70242      17
   70266   70272   70278   70281       1   70266   70227   70233   70236       2
   70266   70227   70233   70239       2   70266   70227   70221   70224       1
   70269   70266   70272   70275      18   70269   70266  -70272   70275      17
   70269   70266   70227   70230      22   70269   70266  -70227   70230       1
   70269   70266  -70227   70230      23   70278   70308   70314   70317      17
   70281   70278   70308   70314       1   70281   70278   70272   70275       1
   70284   70278   70272   70275       1   70287   70284   70278   70281       2
   70287   70284   70278   70272       2   70290   70284   70278   70281       2
   70290   70284   70278   70272       2   70293   70284   70278   70281       2
   70296   70293   70284   70287      22   70296   70293  -70284   70287       1
   70296   70293  -70284   70287      23   70296   70293   70284   70290      22
   70296   70293  -70284   70290       1   70296   70293  -70284   70290      23
   70299   70293   70284   70287       1   70299   70293   70284   70290       1
   70302   70299   70293   70296      18   70302   70299  -70293   70296      17
   70302   70299   70293   70284      17   70305   70299   70293   70296      18
   70305   70299  -70293   70296      17   70305   70299   70293   70284      17
   70308   70314   70320   70323       1   70308   70278   70284   70287       2
   70308   70278   70284   70290       2   70308   70278   70272   70275       1
   70311   70308   70314   70317      18   70311   70308  -70314   70317      17
   70311   70308   70278   70281      22   70311   70308  -70278   70281       1
   70311   70308  -70278   70281      23   70320   70359   70365   70368      17
   70323   70320   70359   70365       1   70323   70320   70314   70317       1
   70326   70320   70314   70317       1   70329   70326   70320   70323       2
   70329   70326   70320   70314       2   70332   70326   70320   70323       2
   70332   70326   70320   70314       2   70335   70326   70320   70323       2
   70338   70335   70326   70329      15   70338   70335   70326   70332      15
   70338   70335   70326   70320      16   70341   70335   70326   70329      15
   70341   70335   70326   70332      15   70341   70335   70326   70320      16
   70344   70335   70326   70329      16   70344   70335   70326   70332      16
   70347   70344   70335   70338       3   70347   70344  -70335   70338       1
   70347   70344  -70335   70338      16   70347   70344   70335   70341       3
   70347   70344  -70335   70341       1   70347   70344  -70335   70341      16
   70350   70344   70335   70338       3   70350   70344  -70335   70338       1
   70350   70344  -70335   70338      16   70350   70344   70335   70341       3
   70350   70344  -70335   70341       1   70350   70344  -70335   70341      16
   70353   70350   70344   70347      18   70353   70350  -70344   70347      17
   70353   70350   70344   70335      17   70356   70350   70344   70347      18
   70356   70350  -70344   70347      17   70356   70350   70344   70335      17
   70359   70365   70371   70374       1   70359   70320   70326   70329       2
   70359   70320   70326   70332       2   70359   70320   70314   70317       1
   70362   70359   70365   70368      18   70362   70359  -70365   70368      17
   70362   70359   70320   70323      22   70362   70359  -70320   70323       1
   70362   70359  -70320   70323      23   70371   70422   70428   70431      17
   70374   70371   70422   70428       1   70374   70371   70365   70368       1
   70377   70371   70365   70368       1   70380   70377   70371   70374       2
   70380   70377   70371   70365       2   70383   70377   70371   70374       2
   70383   70377   70371   70365       2   70386   70377   70371   70374       2
   70389   70386   70377   70380       1   70389   70386   70377   70383       1
   70392   70389   70386   70377       4   70398   70395   70389   70392       4
   70398   70395   70389   70386       4   70401   70395   70389   70392       4
   70404   70401   70395   70398       4   70407   70404   70401   70395       5
   70410   70401   70404   70407       5   70410   70401   70395   70398       4
   70413   70410   70416   70386       4   70413   70410   70401   70404       4
   70413   70410   70401   70395       4   70416   70386   70389   70392       4
   70416   70386   70377   70380       1   70416   70386   70377   70383       1
   70419   70416   70410   70413       4   70419   70416   70410   70401       4
   70419   70416   70386   70389       4   70419   70416   70386   70377       4
   70422   70428   70434   70437       1   70422   70371   70377   70380       2
   70422   70371   70377   70383       2   70422   70371   70365   70368       1
   70425   70422   70428   70431      18   70425   70422  -70428   70431      17
   70425   70422   70371   70374      22   70425   70422  -70371   70374       1
   70425   70422  -70371   70374      23   70434   70464   70470   70473      17
   70437   70434   70464   70470       1   70437   70434   70428   70431       1
   70440   70434   70428   70431       1   70443   70440   70434   70437       2
   70443   70440   70434   70428       2   70446   70440   70434   70437       2
   70446   70440   70434   70428       2   70449   70440   70434   70437       2
   70452   70449   70440   70443      22   70452   70449  -70440   70443       1
   70452   70449  -70440   70443      23   70452   70449   70440   70446      22
   70452   70449  -70440   70446       1   70452   70449  -70440   70446      23
   70455   70449   70440   70443       1   70455   70449   70440   70446       1
   70458   70455   70449   70452      18   70458   70455  -70449   70452      17
   70458   70455   70449   70440      17   70461   70455   70449   70452      18
   70461   70455  -70449   70452      17   70461   70455   70449   70440      17
   70464   70470   70476   70479       1   70464   70434   70440   70443       2
   70464   70434   70440   70446       2   70464   70434   70428   70431       1
   70467   70464   70470   70473      18   70467   70464  -70470   70473      17
   70467   70464   70434   70437      22   70467   70464  -70434   70437       1
   70467   70464  -70434   70437      23   70476   70497   70503   70506      17
   70479   70476   70497   70503       1   70479   70476   70470   70473       1
   70482   70476   70470   70473       1   70485   70482   70476   70479       3
   70485   70482  -70476   70479       1   70485   70482  -70476   70479      16
   70485   70482   70476   70470       3   70485   70482  -70476   70470       1
   70485   70482  -70476   70470      16   70488   70482   70476   70479       3
   70488   70482  -70476   70479       1   70488   70482  -70476   70479      16
   70488   70482   70476   70470       3   70488   70482  -70476   70470       1
   70488   70482  -70476   70470      16   70491   70482   70476   70479       3
   70491   70482  -70476   70479       1   70491   70482  -70476   70479      16
   70494   70491   70482   70485       3   70494   70491  -70482   70485       1
   70494   70491  -70482   70485      58   70494   70491   70482   70488       3
   70494   70491  -70482   70488       1   70494   70491  -70482   70488      58
   70494   70491   70482   70476      59   70494   70491  -70482   70476      60
   70494   70491  -70482   70476      61   70497   70503   70509   70512       1
   70497   70476   70482   70485       3   70497   70476  -70482   70485       1
   70497   70476  -70482   70485      16   70497   70476   70482   70488       3
   70497   70476  -70482   70488       1   70497   70476  -70482   70488      16
   70497   70476   70470   70473       1   70500   70497   70503   70506      18
   70500   70497  -70503   70506      17   70500   70497   70476   70479      22
   70500   70497  -70476   70479       1   70500   70497  -70476   70479      23
   70509   70530   70536   70539      17   70512   70509   70530   70536       1
   70512   70509   70503   70506       1   70515   70509   70503   70506       1
   70518   70515   70509   70512       3   70518   70515  -70509   70512       1
   70518   70515  -70509   70512      16   70518   70515   70509   70503       3
   70518   70515  -70509   70503       1   70518   70515  -70509   70503      16
   70521   70515   70509   70512       3   70521   70515  -70509   70512       1
   70521   70515  -70509   70512      16   70521   70515   70509   70503       3
   70521   70515  -70509   70503       1   70521   70515  -70509   70503      16
   70524   70515   70509   70512       3   70524   70515  -70509   70512       1
   70524   70515  -70509   70512      16   70527   70524   70515   70518       3
   70527   70524  -70515   70518       1   70527   70524  -70515   70518      58
   70527   70524   70515   70521       3   70527   70524  -70515   70521       1
   70527   70524  -70515   70521      58   70527   70524   70515   70509      59
   70527   70524  -70515   70509      60   70527   70524  -70515   70509      61
   70530   70536   70542   70545       1   70530   70509   70515   70518       3
   70530   70509  -70515   70518       1   70530   70509  -70515   70518      16
   70530   70509   70515   70521       3   70530   70509  -70515   70521       1
   70530   70509  -70515   70521      16   70530   70509   70503   70506       1
   70533   70530   70536   70539      18   70533   70530  -70536   70539      17
   70533   70530   70509   70512      22   70533   70530  -70509   70512       1
   70533   70530  -70509   70512      23   70542   70563   70569   70572      17
   70545   70542   70563   70569       1   70545   70542   70536   70539       1
   70548   70542   70536   70539       1   70551   70548   70542   70545       3
   70551   70548  -70542   70545       1   70551   70548  -70542   70545      16
   70551   70548   70542   70536       3   70551   70548  -70542   70536       1
   70551   70548  -70542   70536      16   70554   70548   70542   70545       3
   70554   70548  -70542   70545       1   70554   70548  -70542   70545      16
   70554   70548   70542   70536       3   70554   70548  -70542   70536       1
   70554   70548  -70542   70536      16   70557   70548   70542   70545       3
   70557   70548  -70542   70545       1   70557   70548  -70542   70545      16
   70560   70557   70548   70551       3   70560   70557  -70548   70551       1
   70560   70557  -70548   70551      58   70560   70557   70548   70554       3
   70560   70557  -70548   70554       1   70560   70557  -70548   70554      58
   70560   70557   70548   70542      59   70560   70557  -70548   70542      60
   70560   70557  -70548   70542      61   70563   70569   70575   70578       3
   70563   70569   70575   70581       3   70563   70542   70548   70551       3
   70563   70542  -70548   70551       1   70563   70542  -70548   70551      16
   70563   70542   70548   70554       3   70563   70542  -70548   70554       1
   70563   70542  -70548   70554      16   70563   70542   70536   70539       1
   70566   70563   70569   70572      18   70566   70563  -70569   70572      17
   70566   70563   70542   70545      22   70566   70563  -70542   70545       1
   70566   70563  -70542   70545      23   70575   70584   70590   70593      17
   70578   70575   70584   70590       3   70578   70575   70569   70572       3
   70581   70575   70584   70590       3   70581   70575   70569   70572       3
   70584   70590   70596   70599       3   70584   70590   70596   70602       3
   70584   70575   70569   70572       3   70587   70584   70590   70593      18
   70587   70584  -70590   70593      17   70587   70584   70575   70578      22
   70587   70584  -70575   70578       1   70587   70584  -70575   70578      52
   70587   70584   70575   70581      22   70587   70584  -70575   70581       1
   70587   70584  -70575   70581      52   70596   70605   70611   70614      17
   70599   70596   70605   70611       3   70599   70596   70590   70593       3
   70602   70596   70605   70611       3   70602   70596   70590   70593       3
   70605   70611   70617   70620       3   70605   70611   70617   70623       3
   70605   70596   70590   70593       3   70608   70605   70611   70614      18
   70608   70605  -70611   70614      17   70608   70605   70596   70599      22
   70608   70605  -70596   70599       1   70608   70605  -70596   70599      52
   70608   70605   70596   70602      22   70608   70605  -70596   70602       1
   70608   70605  -70596   70602      52   70617   70626   70632   70635      17
   70620   70617   70626   70632       3   70620   70617   70611   70614       3
   70623   70617   70626   70632       3   70623   70617   70611   70614       3
   70626   70632   70638   70641       3   70626   70632   70638   70644       3
   70626   70617   70611   70614       3   70629   70626   70632   70635      18
   70629   70626  -70632   70635      17   70629   70626   70617   70620      22
   70629   70626  -70617   70620       1   70629   70626  -70617   70620      52
   70629   70626   70617   70623      22   70629   70626  -70617   70623       1
   70629   70626  -70617   70623      52   70638   70647   70653   70656      17
   70641   70638   70647   70653       3   70641   70638   70632   70635       3
   70644   70638   70647   70653       3   70644   70638   70632   70635       3
   70647   70653   70659   70662       3   70647   70653   70659   70665       3
   70647   70638   70632   70635       3   70650   70647   70653   70656      18
   70650   70647  -70653   70656      17   70650   70647   70638   70641      22
   70650   70647  -70638   70641       1   70650   70647  -70638   70641      52
   70650   70647   70638   70644      22   70650   70647  -70638   70644       1
   70650   70647  -70638   70644      52   70659   70668   70674   70677      17
   70662   70659   70668   70674       3   70662   70659   70653   70656       3
   70665   70659   70668   70674       3   70665   70659   70653   70656       3
   70668   70674   70680   70683       3   70668   70674   70680   70686       3
   70668   70659   70653   70656       3   70671   70668   70674   70677      18
   70671   70668  -70674   70677      17   70671   70668   70659   70662      22
   70671   70668  -70659   70662       1   70671   70668  -70659   70662      52
   70671   70668   70659   70665      22   70671   70668  -70659   70665       1
   70671   70668  -70659   70665      52   70680   70689   70695   70698      17
   70683   70680   70689   70695       3   70683   70680   70674   70677       3
   70686   70680   70689   70695       3   70686   70680   70674   70677       3
   70689   70695   70701   70704       3   70689   70695   70701   70707       3
   70689   70680   70674   70677       3   70692   70689   70695   70698      18
   70692   70689  -70695   70698      17   70692   70689   70680   70683      22
   70692   70689  -70680   70683       1   70692   70689  -70680   70683      52
   70692   70689   70680   70686      22   70692   70689  -70680   70686       1
   70692   70689  -70680   70686      52   70701   70710   70716   70719      17
   70704   70701   70710   70716       3   70704   70701   70695   70698       3
   70707   70701   70710   70716       3   70707   70701   70695   70698       3
   70710   70716   70722   70725       3   70710   70716   70722   70728       3
   70710   70701   70695   70698       3   70713   70710   70716   70719      18
   70713   70710  -70716   70719      17   70713   70710   70701   70704      22
   70713   70710  -70701   70704       1   70713   70710  -70701   70704      52
   70713   70710   70701   70707      22   70713   70710  -70701   70707       1
   70713   70710  -70701   70707      52   70722   70731   70737   70740      17
   70725   70722   70731   70737       3   70725   70722   70716   70719       3
   70728   70722   70731   70737       3   70728   70722   70716   70719       3
   70731   70737   70743   70746       3   70731   70737   70743   70749       3
   70731   70722   70716   70719       3   70734   70731   70737   70740      18
   70734   70731  -70737   70740      17   70734   70731   70722   70725      22
   70734   70731  -70722   70725       1   70734   70731  -70722   70725      52
   70734   70731   70722   70728      22   70734   70731  -70722   70728       1
   70734   70731  -70722   70728      52   70743   70752   70758   70761      17
   70746   70743   70752   70758       3   70746   70743   70737   70740       3
   70749   70743   70752   70758       3   70749   70743   70737   70740       3
   70752   70758   70764   70767       3   70752   70758   70764   70770       3
   70752   70743   70737   70740       3   70755   70752   70758   70761      18
   70755   70752  -70758   70761      17   70755   70752   70743   70746      22
   70755   70752  -70743   70746       1   70755   70752  -70743   70746      52
   70755   70752   70743   70749      22   70755   70752  -70743   70749       1
   70755   70752  -70743   70749      52   70764   70773   70779   70782      17
   70767   70764   70773   70779       3   70767   70764   70758   70761       3
   70770   70764   70773   70779       3   70770   70764   70758   70761       3
   70773   70779   70785   70788       1   70773   70764   70758   70761       3
   70776   70773   70779   70782      18   70776   70773  -70779   70782      17
   70776   70773   70764   70767      22   70776   70773  -70764   70767       1
   70776   70773  -70764   70767      52   70776   70773   70764   70770      22
   70776   70773  -70764   70770       1   70776   70773  -70764   70770      52
   70785   70815   70821   70824      17   70788   70785   70815   70821       1
   70788   70785   70779   70782       1   70791   70785   70779   70782       1
   70794   70791   70785   70788       2   70794   70791   70785   70779       2
   70797   70791   70785   70788       2   70797   70791   70785   70779       2
   70800   70791   70785   70788       2   70803   70800   70791   70794      22
   70803   70800  -70791   70794       1   70803   70800  -70791   70794      23
   70803   70800   70791   70797      22   70803   70800  -70791   70797       1
   70803   70800  -70791   70797      23   70806   70800   70791   70794       1
   70806   70800   70791   70797       1   70809   70806   70800   70803      18
   70809   70806  -70800   70803      17   70809   70806   70800   70791      17
   70812   70806   70800   70803      18   70812   70806  -70800   70803      17
   70812   70806   70800   70791      17   70815   70821   70827   70830       1
   70815   70785   70791   70794       2   70815   70785   70791   70797       2
   70815   70785   70779   70782       1   70818   70815   70821   70824      18
   70818   70815  -70821   70824      17   70818   70815   70785   70788      22
   70818   70815  -70785   70788       1   70818   70815  -70785   70788      23
   70827   70878   70884   70887      17   70830   70827   70878   70884       1
   70830   70827   70821   70824       1   70833   70827   70821   70824       1
   70836   70833   70827   70830       2   70836   70833   70827   70821       2
   70839   70833   70827   70830       2   70839   70833   70827   70821       2
   70842   70833   70827   70830       2   70845   70842   70833   70836       1
   70845   70842   70833   70839       1   70848   70845   70842   70833       4
   70854   70851   70845   70848       4   70854   70851   70845   70842       4
   70857   70851   70845   70848       4   70860   70857   70851   70854       4
   70863   70860   70857   70851       5   70866   70857   70860   70863       5
   70866   70857   70851   70854       4   70869   70866   70872   70842       4
   70869   70866   70857   70860       4   70869   70866   70857   70851       4
   70872   70842   70845   70848       4   70872   70842   70833   70836       1
   70872   70842   70833   70839       1   70875   70872   70866   70869       4
   70875   70872   70866   70857       4   70875   70872   70842   70845       4
   70875   70872   70842   70833       4   70878   70884   70890   70893       3
   70878   70884   70890   70896       3   70878   70827   70833   70836       2
   70878   70827   70833   70839       2   70878   70827   70821   70824       1
   70881   70878   70884   70887      18   70881   70878  -70884   70887      17
   70881   70878   70827   70830      22   70881   70878  -70827   70830       1
   70881   70878  -70827   70830      23   70890   70899   70905   70908      17
   70893   70890   70899   70905       3   70893   70890   70884   70887       3
   70896   70890   70899   70905       3   70896   70890   70884   70887       3
   70899   70905   70911   70914       1   70899   70890   70884   70887       3
   70902   70899   70905   70908      18   70902   70899  -70905   70908      17
   70902   70899   70890   70893      22   70902   70899  -70890   70893       1
   70902   70899  -70890   70893      52   70902   70899   70890   70896      22
   70902   70899  -70890   70896       1   70902   70899  -70890   70896      52
   70911   70950   70956   70959      17   70914   70911   70950   70956       1
   70914   70911   70905   70908       1   70917   70911   70905   70908       1
   70920   70917   70911   70914       2   70920   70917   70911   70905       2
   70923   70917   70911   70914       2   70923   70917   70911   70905       2
   70926   70917   70911   70914       2   70929   70926   70917   70920      15
   70929   70926   70917   70923      15   70929   70926   70917   70911      16
   70932   70926   70917   70920      15   70932   70926   70917   70923      15
   70932   70926   70917   70911      16   70935   70926   70917   70920      16
   70935   70926   70917   70923      16   70938   70935   70926   70929       3
   70938   70935  -70926   70929       1   70938   70935  -70926   70929      16
   70938   70935   70926   70932       3   70938   70935  -70926   70932       1
   70938   70935  -70926   70932      16   70941   70935   70926   70929       3
   70941   70935  -70926   70929       1   70941   70935  -70926   70929      16
   70941   70935   70926   70932       3   70941   70935  -70926   70932       1
   70941   70935  -70926   70932      16   70944   70941   70935   70938      18
   70944   70941  -70935   70938      17   70944   70941   70935   70926      17
   70947   70941   70935   70938      18   70947   70941  -70935   70938      17
   70947   70941   70935   70926      17   70950   70956   70962   70965       1
   70950   70911   70917   70920       2   70950   70911   70917   70923       2
   70950   70911   70905   70908       1   70953   70950   70956   70959      18
   70953   70950  -70956   70959      17   70953   70950   70911   70914      22
   70953   70950  -70911   70914       1   70953   70950  -70911   70914      23
   70962   70986   70992   70995      17   70965   70962   70986   70992       1
   70965   70962   70956   70959       1   70968   70962   70956   70959       1
   70971   70968   70962   70965       2   70971   70968   70962   70956       2
   70974   70968   70962   70965       2   70974   70968   70962   70956       2
   70977   70968   70962   70965       2   70980   70977   70968   70971       1
   70980   70977   70968   70974       1   70983   70977   70968   70971       1
   70983   70977   70968   70974       1   70986   70992   70998   71001       1
   70986   70962   70968   70971       2   70986   70962   70968   70974       2
   70986   70962   70956   70959       1   70989   70986   70992   70995      18
   70989   70986  -70992   70995      17   70989   70986   70962   70965      22
   70989   70986  -70962   70965       1   70989   70986  -70962   70965      23
   70998   71037   71043   71046      17   71001   70998   71037   71043       1
   71001   70998   70992   70995       1   71004   70998   70992   70995       1
   71007   71004   70998   71001       2   71007   71004   70998   70992       2
   71010   71004   70998   71001       2   71010   71004   70998   70992       2
   71013   71004   70998   71001       2   71016   71013   71004   71007      15
   71016   71013   71004   71010      15   71016   71013   71004   70998      16
   71019   71013   71004   71007      15   71019   71013   71004   71010      15
   71019   71013   71004   70998      16   71022   71013   71004   71007      16
   71022   71013   71004   71010      16   71025   71022   71013   71016       3
   71025   71022  -71013   71016       1   71025   71022  -71013   71016      16
   71025   71022   71013   71019       3   71025   71022  -71013   71019       1
   71025   71022  -71013   71019      16   71028   71022   71013   71016       3
   71028   71022  -71013   71016       1   71028   71022  -71013   71016      16
   71028   71022   71013   71019       3   71028   71022  -71013   71019       1
   71028   71022  -71013   71019      16   71031   71028   71022   71025      18
   71031   71028  -71022   71025      17   71031   71028   71022   71013      17
   71034   71028   71022   71025      18   71034   71028  -71022   71025      17
   71034   71028   71022   71013      17   71037   71043   71049   71052       1
   71037   70998   71004   71007       2   71037   70998   71004   71010       2
   71037   70998   70992   70995       1   71040   71037   71043   71046      18
   71040   71037  -71043   71046      17   71040   71037   70998   71001      22
   71040   71037  -70998   71001       1   71040   71037  -70998   71001      23
   71049   71070   71076   71079      17   71052   71049   71070   71076       1
   71052   71049   71043   71046       1   71055   71049   71043   71046       1
   71058   71055   71049   71052       3   71058   71055  -71049   71052       1
   71058   71055  -71049   71052      16   71058   71055   71049   71043       3
   71058   71055  -71049   71043       1   71058   71055  -71049   71043      16
   71061   71055   71049   71052       3   71061   71055  -71049   71052       1
   71061   71055  -71049   71052      16   71061   71055   71049   71043       3
   71061   71055  -71049   71043       1   71061   71055  -71049   71043      16
   71064   71055   71049   71052       3   71064   71055  -71049   71052       1
   71064   71055  -71049   71052      16   71067   71064   71055   71058       3
   71067   71064  -71055   71058       1   71067   71064  -71055   71058      58
   71067   71064   71055   71061       3   71067   71064  -71055   71061       1
   71067   71064  -71055   71061      58   71067   71064   71055   71049      59
   71067   71064  -71055   71049      60   71067   71064  -71055   71049      61
   71070   71076   71082   71085       1   71070   71049   71055   71058       3
   71070   71049  -71055   71058       1   71070   71049  -71055   71058      16
   71070   71049   71055   71061       3   71070   71049  -71055   71061       1
   71070   71049  -71055   71061      16   71070   71049   71043   71046       1
   71073   71070   71076   71079      18   71073   71070  -71076   71079      17
   71073   71070   71049   71052      22   71073   71070  -71049   71052       1
   71073   71070  -71049   71052      23   71082   71103   71109   71112      17
   71085   71082   71103   71109       1   71085   71082   71076   71079       1
   71088   71082   71076   71079       1   71091   71088   71082   71085       3
   71091   71088  -71082   71085       1   71091   71088  -71082   71085      16
   71091   71088   71082   71076       3   71091   71088  -71082   71076       1
   71091   71088  -71082   71076      16   71094   71088   71082   71085       3
   71094   71088  -71082   71085       1   71094   71088  -71082   71085      16
   71094   71088   71082   71076       3   71094   71088  -71082   71076       1
   71094   71088  -71082   71076      16   71097   71088   71082   71085       3
   71097   71088  -71082   71085       1   71097   71088  -71082   71085      16
   71100   71097   71088   71091       3   71100   71097  -71088   71091       1
   71100   71097  -71088   71091      58   71100   71097   71088   71094       3
   71100   71097  -71088   71094       1   71100   71097  -71088   71094      58
   71100   71097   71088   71082      59   71100   71097  -71088   71082      60
   71100   71097  -71088   71082      61   71103   71109   71115   71118       1
   71103   71082   71088   71091       3   71103   71082  -71088   71091       1
   71103   71082  -71088   71091      16   71103   71082   71088   71094       3
   71103   71082  -71088   71094       1   71103   71082  -71088   71094      16
   71103   71082   71076   71079       1   71106   71103   71109   71112      18
   71106   71103  -71109   71112      17   71106   71103   71082   71085      22
   71106   71103  -71082   71085       1   71106   71103  -71082   71085      23
   71115   71154   71160   71163      17   71118   71115   71154   71160       1
   71118   71115   71109   71112       1   71121   71115   71109   71112       1
   71124   71121   71115   71118       2   71124   71121   71115   71109       2
   71127   71121   71115   71118       2   71127   71121   71115   71109       2
   71130   71121   71115   71118       2   71133   71130   71121   71124       3
   71133   71130  -71121   71124       1   71133   71130  -71121   71124      16
   71133   71130   71121   71127       3   71133   71130  -71121   71127       1
   71133   71130  -71121   71127      16   71133   71130   71121   71115       3
   71133   71130  -71121   71115       1   71133   71130  -71121   71115      16
   71136   71130   71121   71124       3   71136   71130  -71121   71124       1
   71136   71130  -71121   71124      16   71136   71130   71121   71127       3
   71136   71130  -71121   71127       1   71136   71130  -71121   71127      16
   71136   71130   71121   71115       3   71136   71130  -71121   71115       1
   71136   71130  -71121   71115      16   71139   71130   71121   71124       3
   71139   71130  -71121   71124       1   71139   71130  -71121   71124      16
   71139   71130   71121   71127       3   71139   71130  -71121   71127       1
   71139   71130  -71121   71127      16   71142   71139   71130   71133       3
   71142   71139  -71130   71133      63   71142   71139  -71130   71133      61
   71142   71139   71130   71136       3   71142   71139  -71130   71136      63
   71142   71139  -71130   71136      61   71145   71142   71139   71130      64
   71148   71142   71139   71130      64   71151   71142   71139   71130      64
   71154   71160   71166   71169       1   71154   71115   71121   71124       2
   71154   71115   71121   71127       2   71154   71115   71109   71112       1
   71157   71154   71160   71163      18   71157   71154  -71160   71163      17
   71157   71154   71115   71118      22   71157   71154  -71115   71118       1
   71157   71154  -71115   71118      23   71166   71187   71193   71196      17
   71169   71166   71187   71193       1   71169   71166   71160   71163       1
   71172   71166   71160   71163       1   71175   71172   71166   71169       3
   71175   71172  -71166   71169       1   71175   71172  -71166   71169      16
   71175   71172   71166   71160       3   71175   71172  -71166   71160       1
   71175   71172  -71166   71160      16   71178   71172   71166   71169       3
   71178   71172  -71166   71169       1   71178   71172  -71166   71169      16
   71178   71172   71166   71160       3   71178   71172  -71166   71160       1
   71178   71172  -71166   71160      16   71181   71172   71166   71169       3
   71181   71172  -71166   71169       1   71181   71172  -71166   71169      16
   71184   71181   71172   71175       3   71184   71181  -71172   71175       1
   71184   71181  -71172   71175      58   71184   71181   71172   71178       3
   71184   71181  -71172   71178       1   71184   71181  -71172   71178      58
   71184   71181   71172   71166      59   71184   71181  -71172   71166      60
   71184   71181  -71172   71166      61   71187   71193   71199   71202       1
   71187   71166   71172   71175       3   71187   71166  -71172   71175       1
   71187   71166  -71172   71175      16   71187   71166   71172   71178       3
   71187   71166  -71172   71178       1   71187   71166  -71172   71178      16
   71187   71166   71160   71163       1   71190   71187   71193   71196      18
   71190   71187  -71193   71196      17   71190   71187   71166   71169      22
   71190   71187  -71166   71169       1   71190   71187  -71166   71169      23
   71199   71220   71226   71229      17   71202   71199   71220   71226       1
   71202   71199   71193   71196       1   71205   71199   71193   71196       1
   71208   71205   71199   71202       3   71208   71205  -71199   71202       1
   71208   71205  -71199   71202      16   71208   71205   71199   71193       3
   71208   71205  -71199   71193       1   71208   71205  -71199   71193      16
   71211   71205   71199   71202       3   71211   71205  -71199   71202       1
   71211   71205  -71199   71202      16   71211   71205   71199   71193       3
   71211   71205  -71199   71193       1   71211   71205  -71199   71193      16
   71214   71205   71199   71202       3   71214   71205  -71199   71202       1
   71214   71205  -71199   71202      16   71217   71214   71205   71208       3
   71217   71214  -71205   71208       1   71217   71214  -71205   71208      58
   71217   71214   71205   71211       3   71217   71214  -71205   71211       1
   71217   71214  -71205   71211      58   71217   71214   71205   71199      59
   71217   71214  -71205   71199      60   71217   71214  -71205   71199      61
   71220   71226   71232   71235       3   71220   71226   71232   71238       3
   71220   71199   71205   71208       3   71220   71199  -71205   71208       1
   71220   71199  -71205   71208      16   71220   71199   71205   71211       3
   71220   71199  -71205   71211       1   71220   71199  -71205   71211      16
   71220   71199   71193   71196       1   71223   71220   71226   71229      18
   71223   71220  -71226   71229      17   71223   71220   71199   71202      22
   71223   71220  -71199   71202       1   71223   71220  -71199   71202      23
   71232   71241   71247   71250      17   71235   71232   71241   71247       3
   71235   71232   71226   71229       3   71238   71232   71241   71247       3
   71238   71232   71226   71229       3   71241   71247   71253   71256       3
   71241   71247   71253   71259       3   71241   71232   71226   71229       3
   71244   71241   71247   71250      18   71244   71241  -71247   71250      17
   71244   71241   71232   71235      22   71244   71241  -71232   71235       1
   71244   71241  -71232   71235      52   71244   71241   71232   71238      22
   71244   71241  -71232   71238       1   71244   71241  -71232   71238      52
   71253   71262   71268   71271      17   71256   71253   71262   71268       3
   71256   71253   71247   71250       3   71259   71253   71262   71268       3
   71259   71253   71247   71250       3   71262   71268   71274   71277       3
   71262   71268   71274   71280       3   71262   71253   71247   71250       3
   71265   71262   71268   71271      18   71265   71262  -71268   71271      17
   71265   71262   71253   71256      22   71265   71262  -71253   71256       1
   71265   71262  -71253   71256      52   71265   71262   71253   71259      22
   71265   71262  -71253   71259       1   71265   71262  -71253   71259      52
   71274   71283   71289   71292      17   71277   71274   71283   71289       3
   71277   71274   71268   71271       3   71280   71274   71283   71289       3
   71280   71274   71268   71271       3   71283   71289   71295   71298       1
   71283   71274   71268   71271       3   71286   71283   71289   71292      18
   71286   71283  -71289   71292      17   71286   71283   71274   71277      22
   71286   71283  -71274   71277       1   71286   71283  -71274   71277      52
   71286   71283   71274   71280      22   71286   71283  -71274   71280       1
   71286   71283  -71274   71280      52   71295   71316   71322   71325      17
   71298   71295   71316   71322       1   71298   71295   71289   71292       1
   71301   71295   71289   71292       1   71304   71301   71295   71298       3
   71304   71301  -71295   71298       1   71304   71301  -71295   71298      16
   71304   71301   71295   71289       3   71304   71301  -71295   71289       1
   71304   71301  -71295   71289      16   71307   71301   71295   71298       3
   71307   71301  -71295   71298       1   71307   71301  -71295   71298      16
   71307   71301   71295   71289       3   71307   71301  -71295   71289       1
   71307   71301  -71295   71289      16   71310   71301   71295   71298       3
   71310   71301  -71295   71298       1   71310   71301  -71295   71298      16
   71313   71310   71301   71304       3   71313   71310  -71301   71304       1
   71313   71310  -71301   71304      58   71313   71310   71301   71307       3
   71313   71310  -71301   71307       1   71313   71310  -71301   71307      58
   71313   71310   71301   71295      59   71313   71310  -71301   71295      60
   71313   71310  -71301   71295      61   71316   71322   71328   71331       3
   71316   71322   71328   71334       3   71316   71295   71301   71304       3
   71316   71295  -71301   71304       1   71316   71295  -71301   71304      16
   71316   71295   71301   71307       3   71316   71295  -71301   71307       1
   71316   71295  -71301   71307      16   71316   71295   71289   71292       1
   71319   71316   71322   71325      18   71319   71316  -71322   71325      17
   71319   71316   71295   71298      22   71319   71316  -71295   71298       1
   71319   71316  -71295   71298      23   71328   71337   71343   71346      17
   71331   71328   71337   71343       3   71331   71328   71322   71325       3
   71334   71328   71337   71343       3   71334   71328   71322   71325       3
   71337   71343   71349   71352       3   71337   71343   71349   71355       3
   71337   71328   71322   71325       3   71340   71337   71343   71346      18
   71340   71337  -71343   71346      17   71340   71337   71328   71331      22
   71340   71337  -71328   71331       1   71340   71337  -71328   71331      52
   71340   71337   71328   71334      22   71340   71337  -71328   71334       1
   71340   71337  -71328   71334      52   71349   71358   71364   71367      17
   71352   71349   71358   71364       3   71352   71349   71343   71346       3
   71355   71349   71358   71364       3   71355   71349   71343   71346       3
   71358   71364   71370   71373       3   71358   71364   71370   71376       3
   71358   71349   71343   71346       3   71361   71358   71364   71367      18
   71361   71358  -71364   71367      17   71361   71358   71349   71352      22
   71361   71358  -71349   71352       1   71361   71358  -71349   71352      52
   71361   71358   71349   71355      22   71361   71358  -71349   71355       1
   71361   71358  -71349   71355      52   71370   71379   71385   71388      17
   71373   71370   71379   71385       3   71373   71370   71364   71367       3
   71376   71370   71379   71385       3   71376   71370   71364   71367       3
   71379   71385   71391   71394       1   71379   71370   71364   71367       3
   71382   71379   71385   71388      18   71382   71379  -71385   71388      17
   71382   71379   71370   71373      22   71382   71379  -71370   71373       1
   71382   71379  -71370   71373      52   71382   71379   71370   71376      22
   71382   71379  -71370   71376       1   71382   71379  -71370   71376      52
   71391   71442   71448   71451      17   71394   71391   71442   71448       1
   71394   71391   71385   71388       1   71397   71391   71385   71388       1
   71400   71397   71391   71394       2   71400   71397   71391   71385       2
   71403   71397   71391   71394       2   71403   71397   71391   71385       2
   71406   71397   71391   71394       2   71409   71406   71397   71400       1
   71409   71406   71397   71403       1   71412   71409   71406   71397       4
   71418   71415   71409   71412       4   71418   71415   71409   71406       4
   71421   71415   71409   71412       4   71424   71421   71415   71418       4
   71427   71424   71421   71415       5   71430   71421   71424   71427       5
   71430   71421   71415   71418       4   71433   71430   71436   71406       4
   71433   71430   71421   71424       4   71433   71430   71421   71415       4
   71436   71406   71409   71412       4   71436   71406   71397   71400       1
   71436   71406   71397   71403       1   71439   71436   71430   71433       4
   71439   71436   71430   71421       4   71439   71436   71406   71409       4
   71439   71436   71406   71397       4   71442   71448   71454   71457       3
   71442   71448   71454   71460       3   71442   71391   71397   71400       2
   71442   71391   71397   71403       2   71442   71391   71385   71388       1
   71445   71442   71448   71451      18   71445   71442  -71448   71451      17
   71445   71442   71391   71394      22   71445   71442  -71391   71394       1
   71445   71442  -71391   71394      23   71454   71463   71469   71472      17
   71457   71454   71463   71469       3   71457   71454   71448   71451       3
   71460   71454   71463   71469       3   71460   71454   71448   71451       3
   71463   71469   71475   71478       1   71463   71454   71448   71451       3
   71466   71463   71469   71472      18   71466   71463  -71469   71472      17
   71466   71463   71454   71457      22   71466   71463  -71454   71457       1
   71466   71463  -71454   71457      52   71466   71463   71454   71460      22
   71466   71463  -71454   71460       1   71466   71463  -71454   71460      52
   71475   71505   71511   71514      17   71478   71475   71505   71511       1
   71478   71475   71469   71472       1   71481   71475   71469   71472       1
   71484   71481   71475   71478       2   71484   71481   71475   71469       2
   71487   71481   71475   71478       2   71487   71481   71475   71469       2
   71490   71481   71475   71478       2   71493   71490   71481   71484      22
   71493   71490  -71481   71484       1   71493   71490  -71481   71484      23
   71493   71490   71481   71487      22   71493   71490  -71481   71487       1
   71493   71490  -71481   71487      23   71496   71490   71481   71484       1
   71496   71490   71481   71487       1   71499   71496   71490   71493      18
   71499   71496  -71490   71493      17   71499   71496   71490   71481      17
   71502   71496   71490   71493      18   71502   71496  -71490   71493      17
   71502   71496   71490   71481      17   71505   71511   71517   71520       1
   71505   71475   71481   71484       2   71505   71475   71481   71487       2
   71505   71475   71469   71472       1   71508   71505   71511   71514      18
   71508   71505  -71511   71514      17   71508   71505   71475   71478      22
   71508   71505  -71475   71478       1   71508   71505  -71475   71478      23
   71517   71556   71562   71565      17   71520   71517   71556   71562       1
   71520   71517   71511   71514       1   71523   71517   71511   71514       1
   71526   71523   71517   71520       2   71526   71523   71517   71511       2
   71529   71523   71517   71520       2   71529   71523   71517   71511       2
   71532   71523   71517   71520       2   71535   71532   71523   71526      15
   71535   71532   71523   71529      15   71535   71532   71523   71517      16
   71538   71532   71523   71526      15   71538   71532   71523   71529      15
   71538   71532   71523   71517      16   71541   71532   71523   71526      16
   71541   71532   71523   71529      16   71544   71541   71532   71535       3
   71544   71541  -71532   71535       1   71544   71541  -71532   71535      16
   71544   71541   71532   71538       3   71544   71541  -71532   71538       1
   71544   71541  -71532   71538      16   71547   71541   71532   71535       3
   71547   71541  -71532   71535       1   71547   71541  -71532   71535      16
   71547   71541   71532   71538       3   71547   71541  -71532   71538       1
   71547   71541  -71532   71538      16   71550   71547   71541   71544      18
   71550   71547  -71541   71544      17   71550   71547   71541   71532      17
   71553   71547   71541   71544      18   71553   71547  -71541   71544      17
   71553   71547   71541   71532      17   71556   71562   71568   71571       1
   71556   71517   71523   71526       2   71556   71517   71523   71529       2
   71556   71517   71511   71514       1   71559   71556   71562   71565      18
   71559   71556  -71562   71565      17   71559   71556   71517   71520      22
   71559   71556  -71517   71520       1   71559   71556  -71517   71520      23
   71568   71592   71598   71601      17   71571   71568   71592   71598       1
   71571   71568   71562   71565       1   71574   71568   71562   71565       1
   71577   71574   71568   71571       2   71577   71574   71568   71562       2
   71580   71574   71568   71571       2   71580   71574   71568   71562       2
   71583   71574   71568   71571       2   71586   71583   71574   71577       1
   71586   71583   71574   71580       1   71589   71583   71574   71577       1
   71589   71583   71574   71580       1   71592   71598   71604   71607       1
   71592   71568   71574   71577       2   71592   71568   71574   71580       2
   71592   71568   71562   71565       1   71595   71592   71598   71601      18
   71595   71592  -71598   71601      17   71595   71592   71568   71571      22
   71595   71592  -71568   71571       1   71595   71592  -71568   71571      23
   71604   71643   71649   71652      17   71607   71604   71643   71649       1
   71607   71604   71598   71601       1   71610   71604   71598   71601       1
   71613   71610   71604   71607       2   71613   71610   71604   71598       2
   71616   71610   71604   71607       2   71616   71610   71604   71598       2
   71619   71610   71604   71607       2   71622   71619   71610   71613      15
   71622   71619   71610   71616      15   71622   71619   71610   71604      16
   71625   71619   71610   71613      15   71625   71619   71610   71616      15
   71625   71619   71610   71604      16   71628   71619   71610   71613      16
   71628   71619   71610   71616      16   71631   71628   71619   71622       3
   71631   71628  -71619   71622       1   71631   71628  -71619   71622      16
   71631   71628   71619   71625       3   71631   71628  -71619   71625       1
   71631   71628  -71619   71625      16   71634   71628   71619   71622       3
   71634   71628  -71619   71622       1   71634   71628  -71619   71622      16
   71634   71628   71619   71625       3   71634   71628  -71619   71625       1
   71634   71628  -71619   71625      16   71637   71634   71628   71631      18
   71637   71634  -71628   71631      17   71637   71634   71628   71619      17
   71640   71634   71628   71631      18   71640   71634  -71628   71631      17
   71640   71634   71628   71619      17   71643   71649   71655   71658       1
   71643   71604   71610   71613       2   71643   71604   71610   71616       2
   71643   71604   71598   71601       1   71646   71643   71649   71652      18
   71646   71643  -71649   71652      17   71646   71643   71604   71607      22
   71646   71643  -71604   71607       1   71646   71643  -71604   71607      23
   71655   71676   71682   71685      17   71658   71655   71676   71682       1
   71658   71655   71649   71652       1   71661   71655   71649   71652       1
   71664   71661   71655   71658       3   71664   71661  -71655   71658       1
   71664   71661  -71655   71658      16   71664   71661   71655   71649       3
   71664   71661  -71655   71649       1   71664   71661  -71655   71649      16
   71667   71661   71655   71658       3   71667   71661  -71655   71658       1
   71667   71661  -71655   71658      16   71667   71661   71655   71649       3
   71667   71661  -71655   71649       1   71667   71661  -71655   71649      16
   71670   71661   71655   71658       3   71670   71661  -71655   71658       1
   71670   71661  -71655   71658      16   71673   71670   71661   71664       3
   71673   71670  -71661   71664       1   71673   71670  -71661   71664      58
   71673   71670   71661   71667       3   71673   71670  -71661   71667       1
   71673   71670  -71661   71667      58   71673   71670   71661   71655      59
   71673   71670  -71661   71655      60   71673   71670  -71661   71655      61
   71676   71682   71688   71691       3   71676   71682   71688   71694       3
   71676   71655   71661   71664       3   71676   71655  -71661   71664       1
   71676   71655  -71661   71664      16   71676   71655   71661   71667       3
   71676   71655  -71661   71667       1   71676   71655  -71661   71667      16
   71676   71655   71649   71652       1   71679   71676   71682   71685      18
   71679   71676  -71682   71685      17   71679   71676   71655   71658      22
   71679   71676  -71655   71658       1   71679   71676  -71655   71658      23
   71688   71697   71703   71706      17   71691   71688   71697   71703       3
   71691   71688   71682   71685       3   71694   71688   71697   71703       3
   71694   71688   71682   71685       3   71697   71703   71709   71712       3
   71697   71703   71709   71715       3   71697   71688   71682   71685       3
   71700   71697   71703   71706      18   71700   71697  -71703   71706      17
   71700   71697   71688   71691      22   71700   71697  -71688   71691       1
   71700   71697  -71688   71691      52   71700   71697   71688   71694      22
   71700   71697  -71688   71694       1   71700   71697  -71688   71694      52
   71709   71718   71724   71727      17   71712   71709   71718   71724       3
   71712   71709   71703   71706       3   71715   71709   71718   71724       3
   71715   71709   71703   71706       3   71718   71724   71730   71733       3
   71718   71724   71730   71736       3   71718   71709   71703   71706       3
   71721   71718   71724   71727      18   71721   71718  -71724   71727      17
   71721   71718   71709   71712      22   71721   71718  -71709   71712       1
   71721   71718  -71709   71712      52   71721   71718   71709   71715      22
   71721   71718  -71709   71715       1   71721   71718  -71709   71715      52
   71730   71739   71745   71748      17   71733   71730   71739   71745       3
   71733   71730   71724   71727       3   71736   71730   71739   71745       3
   71736   71730   71724   71727       3   71739   71745   71751   71754       3
   71739   71745   71751   71757       3   71739   71730   71724   71727       3
   71742   71739   71745   71748      18   71742   71739  -71745   71748      17
   71742   71739   71730   71733      22   71742   71739  -71730   71733       1
   71742   71739  -71730   71733      52   71742   71739   71730   71736      22
   71742   71739  -71730   71736       1   71742   71739  -71730   71736      52
   71751   71760   71766   71769      17   71754   71751   71760   71766       3
   71754   71751   71745   71748       3   71757   71751   71760   71766       3
   71757   71751   71745   71748       3   71760   71766   71772   71775       1
   71760   71751   71745   71748       3   71763   71760   71766   71769      18
   71763   71760  -71766   71769      17   71763   71760   71751   71754      22
   71763   71760  -71751   71754       1   71763   71760  -71751   71754      52
   71763   71760   71751   71757      22   71763   71760  -71751   71757       1
   71763   71760  -71751   71757      52   71772   71793   71799   71802      17
   71775   71772   71793   71799       1   71775   71772   71766   71769       1
   71778   71772   71766   71769       1   71781   71778   71772   71775       3
   71781   71778  -71772   71775       1   71781   71778  -71772   71775      16
   71781   71778   71772   71766       3   71781   71778  -71772   71766       1
   71781   71778  -71772   71766      16   71784   71778   71772   71775       3
   71784   71778  -71772   71775       1   71784   71778  -71772   71775      16
   71784   71778   71772   71766       3   71784   71778  -71772   71766       1
   71784   71778  -71772   71766      16   71787   71778   71772   71775       3
   71787   71778  -71772   71775       1   71787   71778  -71772   71775      16
   71790   71787   71778   71781       3   71790   71787  -71778   71781       1
   71790   71787  -71778   71781      58   71790   71787   71778   71784       3
   71790   71787  -71778   71784       1   71790   71787  -71778   71784      58
   71790   71787   71778   71772      59   71790   71787  -71778   71772      60
   71790   71787  -71778   71772      61   71793   71799   71805   71808       3
   71793   71799   71805   71811       3   71793   71772   71778   71781       3
   71793   71772  -71778   71781       1   71793   71772  -71778   71781      16
   71793   71772   71778   71784       3   71793   71772  -71778   71784       1
   71793   71772  -71778   71784      16   71793   71772   71766   71769       1
   71796   71793   71799   71802      18   71796   71793  -71799   71802      17
   71796   71793   71772   71775      22   71796   71793  -71772   71775       1
   71796   71793  -71772   71775      23   71805   71814   71820   71823      17
   71808   71805   71814   71820       3   71808   71805   71799   71802       3
   71811   71805   71814   71820       3   71811   71805   71799   71802       3
   71814   71820   71826   71829       3   71814   71820   71826   71832       3
   71814   71805   71799   71802       3   71817   71814   71820   71823      18
   71817   71814  -71820   71823      17   71817   71814   71805   71808      22
   71817   71814  -71805   71808       1   71817   71814  -71805   71808      52
   71817   71814   71805   71811      22   71817   71814  -71805   71811       1
   71817   71814  -71805   71811      52   71826   71835   71841   71844      17
   71829   71826   71835   71841       3   71829   71826   71820   71823       3
   71832   71826   71835   71841       3   71832   71826   71820   71823       3
   71835   71841   71847   71850       1   71835   71826   71820   71823       3
   71838   71835   71841   71844      18   71838   71835  -71841   71844      17
   71838   71835   71826   71829      22   71838   71835  -71826   71829       1
   71838   71835  -71826   71829      52   71838   71835   71826   71832      22
   71838   71835  -71826   71832       1   71838   71835  -71826   71832      52
   71847   71898   71904   71907      17   71850   71847   71898   71904       1
   71850   71847   71841   71844       1   71853   71847   71841   71844       1
   71856   71853   71847   71850       2   71856   71853   71847   71841       2
   71859   71853   71847   71850       2   71859   71853   71847   71841       2
   71862   71853   71847   71850       2   71865   71862   71853   71856       1
   71865   71862   71853   71859       1   71868   71865   71862   71853       4
   71874   71871   71865   71868       4   71874   71871   71865   71862       4
   71877   71871   71865   71868       4   71880   71877   71871   71874       4
   71883   71880   71877   71871       5   71886   71877   71880   71883       5
   71886   71877   71871   71874       4   71889   71886   71892   71862       4
   71889   71886   71877   71880       4   71889   71886   71877   71871       4
   71892   71862   71865   71868       4   71892   71862   71853   71856       1
   71892   71862   71853   71859       1   71895   71892   71886   71889       4
   71895   71892   71886   71877       4   71895   71892   71862   71865       4
   71895   71892   71862   71853       4   71898   71904   71910   71913       3
   71898   71904   71910   71916       3   71898   71847   71853   71856       2
   71898   71847   71853   71859       2   71898   71847   71841   71844       1
   71901   71898   71904   71907      18   71901   71898  -71904   71907      17
   71901   71898   71847   71850      22   71901   71898  -71847   71850       1
   71901   71898  -71847   71850      23   71910   71919   71925   71928      17
   71913   71910   71919   71925       3   71913   71910   71904   71907       3
   71916   71910   71919   71925       3   71916   71910   71904   71907       3
   71919   71925   71931   71934       1   71919   71910   71904   71907       3
   71922   71919   71925   71928      18   71922   71919  -71925   71928      17
   71922   71919   71910   71913      22   71922   71919  -71910   71913       1
   71922   71919  -71910   71913      52   71922   71919   71910   71916      22
   71922   71919  -71910   71916       1   71922   71919  -71910   71916      52
   71931   71970   71976   71979      17   71934   71931   71970   71976       1
   71934   71931   71925   71928       1   71937   71931   71925   71928       1
   71940   71937   71931   71934       2   71940   71937   71931   71925       2
   71943   71937   71931   71934       2   71943   71937   71931   71925       2
   71946   71937   71931   71934       2   71949   71946   71937   71940      15
   71949   71946   71937   71943      15   71949   71946   71937   71931      16
   71952   71946   71937   71940      15   71952   71946   71937   71943      15
   71952   71946   71937   71931      16   71955   71946   71937   71940      16
   71955   71946   71937   71943      16   71958   71955   71946   71949       3
   71958   71955  -71946   71949       1   71958   71955  -71946   71949      16
   71958   71955   71946   71952       3   71958   71955  -71946   71952       1
   71958   71955  -71946   71952      16   71961   71955   71946   71949       3
   71961   71955  -71946   71949       1   71961   71955  -71946   71949      16
   71961   71955   71946   71952       3   71961   71955  -71946   71952       1
   71961   71955  -71946   71952      16   71964   71961   71955   71958      18
   71964   71961  -71955   71958      17   71964   71961   71955   71946      17
   71967   71961   71955   71958      18   71967   71961  -71955   71958      17
   71967   71961   71955   71946      17   71970   71976   71982   71985       1
   71970   71931   71937   71940       2   71970   71931   71937   71943       2
   71970   71931   71925   71928       1   71973   71970   71976   71979      18
   71973   71970  -71976   71979      17   71973   71970   71931   71934      22
   71973   71970  -71931   71934       1   71973   71970  -71931   71934      23
   71982   72021   72027   72030      17   71985   71982   72021   72027       1
   71985   71982   71976   71979       1   71988   71982   71976   71979       1
   71991   71988   71982   71985       2   71991   71988   71982   71976       2
   71994   71988   71982   71985       2   71994   71988   71982   71976       2
   71997   71988   71982   71985       2   72000   71997   71988   71991      15
   72000   71997   71988   71994      15   72000   71997   71988   71982      16
   72003   71997   71988   71991      15   72003   71997   71988   71994      15
   72003   71997   71988   71982      16   72006   71997   71988   71991      16
   72006   71997   71988   71994      16   72009   72006   71997   72000       3
   72009   72006  -71997   72000       1   72009   72006  -71997   72000      16
   72009   72006   71997   72003       3   72009   72006  -71997   72003       1
   72009   72006  -71997   72003      16   72012   72006   71997   72000       3
   72012   72006  -71997   72000       1   72012   72006  -71997   72000      16
   72012   72006   71997   72003       3   72012   72006  -71997   72003       1
   72012   72006  -71997   72003      16   72015   72012   72006   72009      18
   72015   72012  -72006   72009      17   72015   72012   72006   71997      17
   72018   72012   72006   72009      18   72018   72012  -72006   72009      17
   72018   72012   72006   71997      17   72021   72027   72033   72036       1
   72021   71982   71988   71991       2   72021   71982   71988   71994       2
   72021   71982   71976   71979       1   72024   72021   72027   72030      18
   72024   72021  -72027   72030      17   72024   72021   71982   71985      22
   72024   72021  -71982   71985       1   72024   72021  -71982   71985      23
   72033   72057   72063   72066      17   72036   72033   72057   72063       1
   72036   72033   72027   72030       1   72039   72033   72027   72030       1
   72042   72039   72033   72036       2   72042   72039   72033   72027       2
   72045   72039   72033   72036       2   72045   72039   72033   72027       2
   72048   72039   72033   72036       2   72051   72048   72039   72042       1
   72051   72048   72039   72045       1   72054   72048   72039   72042       1
   72054   72048   72039   72045       1   72057   72063   72069   72072       1
   72057   72033   72039   72042       2   72057   72033   72039   72045       2
   72057   72033   72027   72030       1   72060   72057   72063   72066      18
   72060   72057  -72063   72066      17   72060   72057   72033   72036      22
   72060   72057  -72033   72036       1   72060   72057  -72033   72036      23
   72069   72129   72135   72138      17   72072   72069   72129   72135       1
   72072   72069   72063   72066       1   72075   72069   72063   72066       1
   72078   72075   72069   72072       2   72078   72075   72069   72063       2
   72081   72075   72069   72072       2   72081   72075   72069   72063       2
   72084   72075   72069   72072       2   72087   72084   72075   72078      15
   72087   72084   72075   72081      15   72087   72084   72075   72069      16
   72090   72084   72075   72078      15   72090   72084   72075   72081      15
   72090   72084   72075   72069      16   72093   72084   72075   72078       3
   72093   72084  -72075   72078       1   72093   72084  -72075   72078      16
   72093   72084   72075   72081       3   72093   72084  -72075   72081       1
   72093   72084  -72075   72081      16   72096   72093   72084   72087       3
   72096   72093  -72084   72087       1   72096   72093  -72084   72087      16
   72096   72093   72084   72090       3   72096   72093  -72084   72090       1
   72096   72093  -72084   72090      16   72096   72093   72084   72075       3
   72096   72093  -72084   72075       1   72096   72093  -72084   72075      16
   72099   72093   72084   72087       3   72099   72093  -72084   72087       1
   72099   72093  -72084   72087      16   72099   72093   72084   72090       3
   72099   72093  -72084   72090       1   72099   72093  -72084   72090      16
   72099   72093   72084   72075       3   72099   72093  -72084   72075       1
   72099   72093  -72084   72075      16   72102   72093   72084   72087       3
   72102   72093  -72084   72087       1   72102   72093  -72084   72087      16
   72102   72093   72084   72090       3   72102   72093  -72084   72090       1
   72102   72093  -72084   72090      16   72105   72102   72093   72096      25
   72105   72102   72093   72099      25   72105   72102   72093   72084      25
   72108   72102   72093   72096      25   72108   72102   72093   72099      25
   72111   72108   72102   72105      26   72114   72111   72108   72102      26
   72117   72111   72108   72102      26   72120   72108   72111   72114      26
   72120   72108   72111   72117      26   72120   72108   72102   72105      26
   72123   72120   72108   72111      26   72123   72120   72108   72102      26
   72126   72120   72108   72111      26   72126   72120   72108   72102      26
   72129   72135   72141   72144       3   72129   72135   72141   72147       3
   72129   72069   72075   72078       2   72129   72069   72075   72081       2
   72129   72069   72063   72066       1   72132   72129   72135   72138      18
   72132   72129  -72135   72138      17   72132   72129   72069   72072      22
   72132   72129  -72069   72072       1   72132   72129  -72069   72072      23
   72141   72150   72156   72159      17   72144   72141   72150   72156       3
   72144   72141   72135   72138       3   72147   72141   72150   72156       3
   72147   72141   72135   72138       3   72150   72156   72162   72165       3
   72150   72156   72162   72168       3   72150   72141   72135   72138       3
   72153   72150   72156   72159      18   72153   72150  -72156   72159      17
   72153   72150   72141   72144      22   72153   72150  -72141   72144       1
   72153   72150  -72141   72144      52   72153   72150   72141   72147      22
   72153   72150  -72141   72147       1   72153   72150  -72141   72147      52
   72162   72171   72177   72180      17   72165   72162   72171   72177       3
   72165   72162   72156   72159       3   72168   72162   72171   72177       3
   72168   72162   72156   72159       3   72171   72177   72183   72186       1
   72171   72162   72156   72159       3   72174   72171   72177   72180      18
   72174   72171  -72177   72180      17   72174   72171   72162   72165      22
   72174   72171  -72162   72165       1   72174   72171  -72162   72165      52
   72174   72171   72162   72168      22   72174   72171  -72162   72168       1
   72174   72171  -72162   72168      52   72183   72243   72249   72252      17
   72186   72183   72243   72249       1   72186   72183   72177   72180       1
   72189   72183   72177   72180       1   72192   72189   72183   72186       2
   72192   72189   72183   72177       2   72195   72189   72183   72186       2
   72195   72189   72183   72177       2   72198   72189   72183   72186       2
   72201   72198   72189   72192      15   72201   72198   72189   72195      15
   72201   72198   72189   72183      16   72204   72198   72189   72192      15
   72204   72198   72189   72195      15   72204   72198   72189   72183      16
   72207   72198   72189   72192       3   72207   72198  -72189   72192       1
   72207   72198  -72189   72192      16   72207   72198   72189   72195       3
   72207   72198  -72189   72195       1   72207   72198  -72189   72195      16
   72210   72207   72198   72201       3   72210   72207  -72198   72201       1
   72210   72207  -72198   72201      16   72210   72207   72198   72204       3
   72210   72207  -72198   72204       1   72210   72207  -72198   72204      16
   72210   72207   72198   72189       3   72210   72207  -72198   72189       1
   72210   72207  -72198   72189      16   72213   72207   72198   72201       3
   72213   72207  -72198   72201       1   72213   72207  -72198   72201      16
   72213   72207   72198   72204       3   72213   72207  -72198   72204       1
   72213   72207  -72198   72204      16   72213   72207   72198   72189       3
   72213   72207  -72198   72189       1   72213   72207  -72198   72189      16
   72216   72207   72198   72201       3   72216   72207  -72198   72201       1
   72216   72207  -72198   72201      16   72216   72207   72198   72204       3
   72216   72207  -72198   72204       1   72216   72207  -72198   72204      16
   72219   72216   72207   72210      25   72219   72216   72207   72213      25
   72219   72216   72207   72198      25   72222   72216   72207   72210      25
   72222   72216   72207   72213      25   72225   72222   72216   72219      26
   72228   72225   72222   72216      26   72231   72225   72222   72216      26
   72234   72222   72225   72228      26   72234   72222   72225   72231      26
   72234   72222   72216   72219      26   72237   72234   72222   72225      26
   72237   72234   72222   72216      26   72240   72234   72222   72225      26
   72240   72234   72222   72216      26   72243   72249   72255   72258       3
   72243   72249   72255   72261       3   72243   72183   72189   72192       2
   72243   72183   72189   72195       2   72243   72183   72177   72180       1
   72246   72243   72249   72252      18   72246   72243  -72249   72252      17
   72246   72243   72183   72186      22   72246   72243  -72183   72186       1
   72246   72243  -72183   72186      23   72255   72264   72270   72273      17
   72258   72255   72264   72270       3   72258   72255   72249   72252       3
   72261   72255   72264   72270       3   72261   72255   72249   72252       3
   72264   72270   72276   72279       1   72264   72255   72249   72252       3
   72267   72264   72270   72273      18   72267   72264  -72270   72273      17
   72267   72264   72255   72258      22   72267   72264  -72255   72258       1
   72267   72264  -72255   72258      52   72267   72264   72255   72261      22
   72267   72264  -72255   72261       1   72267   72264  -72255   72261      52
   72276   72336   72342   72345      17   72279   72276   72336   72342       1
   72279   72276   72270   72273       1   72282   72276   72270   72273       1
   72285   72282   72276   72279       2   72285   72282   72276   72270       2
   72288   72282   72276   72279       2   72288   72282   72276   72270       2
   72291   72282   72276   72279       2   72294   72291   72282   72285      15
   72294   72291   72282   72288      15   72294   72291   72282   72276      16
   72297   72291   72282   72285      15   72297   72291   72282   72288      15
   72297   72291   72282   72276      16   72300   72291   72282   72285       3
   72300   72291  -72282   72285       1   72300   72291  -72282   72285      16
   72300   72291   72282   72288       3   72300   72291  -72282   72288       1
   72300   72291  -72282   72288      16   72303   72300   72291   72294       3
   72303   72300  -72291   72294       1   72303   72300  -72291   72294      16
   72303   72300   72291   72297       3   72303   72300  -72291   72297       1
   72303   72300  -72291   72297      16   72303   72300   72291   72282       3
   72303   72300  -72291   72282       1   72303   72300  -72291   72282      16
   72306   72300   72291   72294       3   72306   72300  -72291   72294       1
   72306   72300  -72291   72294      16   72306   72300   72291   72297       3
   72306   72300  -72291   72297       1   72306   72300  -72291   72297      16
   72306   72300   72291   72282       3   72306   72300  -72291   72282       1
   72306   72300  -72291   72282      16   72309   72300   72291   72294       3
   72309   72300  -72291   72294       1   72309   72300  -72291   72294      16
   72309   72300   72291   72297       3   72309   72300  -72291   72297       1
   72309   72300  -72291   72297      16   72312   72309   72300   72303      25
   72312   72309   72300   72306      25   72312   72309   72300   72291      25
   72315   72309   72300   72303      25   72315   72309   72300   72306      25
   72318   72315   72309   72312      26   72321   72318   72315   72309      26
   72324   72318   72315   72309      26   72327   72315   72318   72321      26
   72327   72315   72318   72324      26   72327   72315   72309   72312      26
   72330   72327   72315   72318      26   72330   72327   72315   72309      26
   72333   72327   72315   72318      26   72333   72327   72315   72309      26
   72336   72342   72348   72351       3   72336   72342   72348   72354       3
   72336   72276   72282   72285       2   72336   72276   72282   72288       2
   72336   72276   72270   72273       1   72339   72336   72342   72345      18
   72339   72336  -72342   72345      17   72339   72336   72276   72279      22
   72339   72336  -72276   72279       1   72339   72336  -72276   72279      23
   72348   72357   72363   72366      17   72351   72348   72357   72363       3
   72351   72348   72342   72345       3   72354   72348   72357   72363       3
   72354   72348   72342   72345       3   72357   72363   72369   72372       3
   72357   72363   72369   72375       3   72357   72348   72342   72345       3
   72360   72357   72363   72366      18   72360   72357  -72363   72366      17
   72360   72357   72348   72351      22   72360   72357  -72348   72351       1
   72360   72357  -72348   72351      52   72360   72357   72348   72354      22
   72360   72357  -72348   72354       1   72360   72357  -72348   72354      52
   72369   72378   72384   72387      17   72372   72369   72378   72384       3
   72372   72369   72363   72366       3   72375   72369   72378   72384       3
   72375   72369   72363   72366       3   72378   72384   72390   72393       1
   72378   72369   72363   72366       3   72381   72378   72384   72387      18
   72381   72378  -72384   72387      17   72381   72378   72369   72372      22
   72381   72378  -72369   72372       1   72381   72378  -72369   72372      52
   72381   72378   72369   72375      22   72381   72378  -72369   72375       1
   72381   72378  -72369   72375      52   72390   72411   72417   72420      17
   72393   72390   72411   72417       1   72393   72390   72384   72387       1
   72396   72390   72384   72387       1   72399   72396   72390   72393       3
   72399   72396  -72390   72393       1   72399   72396  -72390   72393      16
   72399   72396   72390   72384       3   72399   72396  -72390   72384       1
   72399   72396  -72390   72384      16   72402   72396   72390   72393       3
   72402   72396  -72390   72393       1   72402   72396  -72390   72393      16
   72402   72396   72390   72384       3   72402   72396  -72390   72384       1
   72402   72396  -72390   72384      16   72405   72396   72390   72393       3
   72405   72396  -72390   72393       1   72405   72396  -72390   72393      16
   72408   72405   72396   72399       3   72408   72405  -72396   72399       1
   72408   72405  -72396   72399      58   72408   72405   72396   72402       3
   72408   72405  -72396   72402       1   72408   72405  -72396   72402      58
   72408   72405   72396   72390      59   72408   72405  -72396   72390      60
   72408   72405  -72396   72390      61   72411   72417   72423   72426       3
   72411   72417   72423   72429       3   72411   72390   72396   72399       3
   72411   72390  -72396   72399       1   72411   72390  -72396   72399      16
   72411   72390   72396   72402       3   72411   72390  -72396   72402       1
   72411   72390  -72396   72402      16   72411   72390   72384   72387       1
   72414   72411   72417   72420      18   72414   72411  -72417   72420      17
   72414   72411   72390   72393      22   72414   72411  -72390   72393       1
   72414   72411  -72390   72393      23   72423   72432   72438   72441      17
   72426   72423   72432   72438       3   72426   72423   72417   72420       3
   72429   72423   72432   72438       3   72429   72423   72417   72420       3
   72432   72438   72444   72447       3   72432   72438   72444   72450       3
   72432   72423   72417   72420       3   72435   72432   72438   72441      18
   72435   72432  -72438   72441      17   72435   72432   72423   72426      22
   72435   72432  -72423   72426       1   72435   72432  -72423   72426      52
   72435   72432   72423   72429      22   72435   72432  -72423   72429       1
   72435   72432  -72423   72429      52   72444   72453   72459   72462      17
   72447   72444   72453   72459       3   72447   72444   72438   72441       3
   72450   72444   72453   72459       3   72450   72444   72438   72441       3
   72453   72459   72465   72468       3   72453   72459   72465   72471       3
   72453   72444   72438   72441       3   72456   72453   72459   72462      18
   72456   72453  -72459   72462      17   72456   72453   72444   72447      22
   72456   72453  -72444   72447       1   72456   72453  -72444   72447      52
   72456   72453   72444   72450      22   72456   72453  -72444   72450       1
   72456   72453  -72444   72450      52   72465   72474   72480   72483      17
   72468   72465   72474   72480       3   72468   72465   72459   72462       3
   72471   72465   72474   72480       3   72471   72465   72459   72462       3
   72474   72480   72486   72489       3   72474   72480   72486   72492       3
   72474   72465   72459   72462       3   72477   72474   72480   72483      18
   72477   72474  -72480   72483      17   72477   72474   72465   72468      22
   72477   72474  -72465   72468       1   72477   72474  -72465   72468      52
   72477   72474   72465   72471      22   72477   72474  -72465   72471       1
   72477   72474  -72465   72471      52   72486   72495   72501   72504      17
   72489   72486   72495   72501       3   72489   72486   72480   72483       3
   72492   72486   72495   72501       3   72492   72486   72480   72483       3
   72495   72501   72507   72510       3   72495   72501   72507   72513       3
   72495   72486   72480   72483       3   72498   72495   72501   72504      18
   72498   72495  -72501   72504      17   72498   72495   72486   72489      22
   72498   72495  -72486   72489       1   72498   72495  -72486   72489      52
   72498   72495   72486   72492      22   72498   72495  -72486   72492       1
   72498   72495  -72486   72492      52   72507   72516   72522   72525      17
   72510   72507   72516   72522       3   72510   72507   72501   72504       3
   72513   72507   72516   72522       3   72513   72507   72501   72504       3
   72516   72522   72528   72531       3   72516   72522   72528   72534       3
   72516   72507   72501   72504       3   72519   72516   72522   72525      18
   72519   72516  -72522   72525      17   72519   72516   72507   72510      22
   72519   72516  -72507   72510       1   72519   72516  -72507   72510      52
   72519   72516   72507   72513      22   72519   72516  -72507   72513       1
   72519   72516  -72507   72513      52   72528   72537   72543   72546      17
   72531   72528   72537   72543       3   72531   72528   72522   72525       3
   72534   72528   72537   72543       3   72534   72528   72522   72525       3
   72537   72543   72549   72552       3   72537   72543   72549   72555       3
   72537   72528   72522   72525       3   72540   72537   72543   72546      18
   72540   72537  -72543   72546      17   72540   72537   72528   72531      22
   72540   72537  -72528   72531       1   72540   72537  -72528   72531      52
   72540   72537   72528   72534      22   72540   72537  -72528   72534       1
   72540   72537  -72528   72534      52   72549   72558   72564   72567      17
   72552   72549   72558   72564       3   72552   72549   72543   72546       3
   72555   72549   72558   72564       3   72555   72549   72543   72546       3
   72558   72564   72570   72573       3   72558   72564   72570   72576       3
   72558   72549   72543   72546       3   72561   72558   72564   72567      18
   72561   72558  -72564   72567      17   72561   72558   72549   72552      22
   72561   72558  -72549   72552       1   72561   72558  -72549   72552      52
   72561   72558   72549   72555      22   72561   72558  -72549   72555       1
   72561   72558  -72549   72555      52   72570   72579   72585   72588      17
   72573   72570   72579   72585       3   72573   72570   72564   72567       3
   72576   72570   72579   72585       3   72576   72570   72564   72567       3
   72579   72585   72591   72594       3   72579   72585   72591   72597       3
   72579   72570   72564   72567       3   72582   72579   72585   72588      18
   72582   72579  -72585   72588      17   72582   72579   72570   72573      22
   72582   72579  -72570   72573       1   72582   72579  -72570   72573      52
   72582   72579   72570   72576      22   72582   72579  -72570   72576       1
   72582   72579  -72570   72576      52   72591   72600   72606   72609      17
   72594   72591   72600   72606       3   72594   72591   72585   72588       3
   72597   72591   72600   72606       3   72597   72591   72585   72588       3
   72600   72606   72612   72615       3   72600   72606   72612   72618       3
   72600   72591   72585   72588       3   72603   72600   72606   72609      18
   72603   72600  -72606   72609      17   72603   72600   72591   72594      22
   72603   72600  -72591   72594       1   72603   72600  -72591   72594      52
   72603   72600   72591   72597      22   72603   72600  -72591   72597       1
   72603   72600  -72591   72597      52   72612   72621   72627   72630      17
   72615   72612   72621   72627       3   72615   72612   72606   72609       3
   72618   72612   72621   72627       3   72618   72612   72606   72609       3
   72621   72627   72633   72636       1   72621   72612   72606   72609       3
   72624   72621   72627   72630      18   72624   72621  -72627   72630      17
   72624   72621   72612   72615      22   72624   72621  -72612   72615       1
   72624   72621  -72612   72615      52   72624   72621   72612   72618      22
   72624   72621  -72612   72618       1   72624   72621  -72612   72618      52
   72633   72684   72690   72693      17   72636   72633   72684   72690       1
   72636   72633   72627   72630       1   72639   72633   72627   72630       1
   72642   72639   72633   72636       2   72642   72639   72633   72627       2
   72645   72639   72633   72636       2   72645   72639   72633   72627       2
   72648   72639   72633   72636       2   72651   72648   72639   72642       1
   72651   72648   72639   72645       1   72654   72651   72648   72639       4
   72660   72657   72651   72654       4   72660   72657   72651   72648       4
   72663   72657   72651   72654       4   72666   72663   72657   72660       4
   72669   72666   72663   72657       5   72672   72663   72666   72669       5
   72672   72663   72657   72660       4   72675   72672   72678   72648       4
   72675   72672   72663   72666       4   72675   72672   72663   72657       4
   72678   72648   72651   72654       4   72678   72648   72639   72642       1
   72678   72648   72639   72645       1   72681   72678   72672   72675       4
   72681   72678   72672   72663       4   72681   72678   72648   72651       4
   72681   72678   72648   72639       4   72684   72690   72696   72699       1
   72684   72633   72639   72642       2   72684   72633   72639   72645       2
   72684   72633   72627   72630       1   72687   72684   72690   72693      18
   72687   72684  -72690   72693      17   72687   72684   72633   72636      22
   72687   72684  -72633   72636       1   72687   72684  -72633   72636      23
   72696   72726   72732   72735      17   72699   72696   72726   72732       1
   72699   72696   72690   72693       1   72702   72696   72690   72693       1
   72705   72702   72696   72699       2   72705   72702   72696   72690       2
   72708   72702   72696   72699       2   72708   72702   72696   72690       2
   72711   72702   72696   72699       2   72714   72711   72702   72705      22
   72714   72711  -72702   72705       1   72714   72711  -72702   72705      23
   72714   72711   72702   72708      22   72714   72711  -72702   72708       1
   72714   72711  -72702   72708      23   72717   72711   72702   72705       1
   72717   72711   72702   72708       1   72720   72717   72711   72714      18
   72720   72717  -72711   72714      17   72720   72717   72711   72702      17
   72723   72717   72711   72714      18   72723   72717  -72711   72714      17
   72723   72717   72711   72702      17   72726   72732   72738   72741       1
   72726   72696   72702   72705       2   72726   72696   72702   72708       2
   72726   72696   72690   72693       1   72729   72726   72732   72735      18
   72729   72726  -72732   72735      17   72729   72726   72696   72699      22
   72729   72726  -72696   72699       1   72729   72726  -72696   72699      23
   72738   72798   72804   72807      17   72741   72738   72798   72804       1
   72741   72738   72732   72735       1   72744   72738   72732   72735       1
   72747   72744   72738   72741       2   72747   72744   72738   72732       2
   72750   72744   72738   72741       2   72750   72744   72738   72732       2
   72753   72744   72738   72741       2   72756   72753   72744   72747      15
   72756   72753   72744   72750      15   72756   72753   72744   72738      16
   72759   72753   72744   72747      15   72759   72753   72744   72750      15
   72759   72753   72744   72738      16   72762   72753   72744   72747       3
   72762   72753  -72744   72747       1   72762   72753  -72744   72747      16
   72762   72753   72744   72750       3   72762   72753  -72744   72750       1
   72762   72753  -72744   72750      16   72765   72762   72753   72756       3
   72765   72762  -72753   72756       1   72765   72762  -72753   72756      16
   72765   72762   72753   72759       3   72765   72762  -72753   72759       1
   72765   72762  -72753   72759      16   72765   72762   72753   72744       3
   72765   72762  -72753   72744       1   72765   72762  -72753   72744      16
   72768   72762   72753   72756       3   72768   72762  -72753   72756       1
   72768   72762  -72753   72756      16   72768   72762   72753   72759       3
   72768   72762  -72753   72759       1   72768   72762  -72753   72759      16
   72768   72762   72753   72744       3   72768   72762  -72753   72744       1
   72768   72762  -72753   72744      16   72771   72762   72753   72756       3
   72771   72762  -72753   72756       1   72771   72762  -72753   72756      16
   72771   72762   72753   72759       3   72771   72762  -72753   72759       1
   72771   72762  -72753   72759      16   72774   72771   72762   72765      25
   72774   72771   72762   72768      25   72774   72771   72762   72753      25
   72777   72771   72762   72765      25   72777   72771   72762   72768      25
   72780   72777   72771   72774      26   72783   72780   72777   72771      26
   72786   72780   72777   72771      26   72789   72777   72780   72783      26
   72789   72777   72780   72786      26   72789   72777   72771   72774      26
   72792   72789   72777   72780      26   72792   72789   72777   72771      26
   72795   72789   72777   72780      26   72795   72789   72777   72771      26
   72798   72804   72810   72813       1   72798   72738   72744   72747       2
   72798   72738   72744   72750       2   72798   72738   72732   72735       1
   72801   72798   72804   72807      18   72801   72798  -72804   72807      17
   72801   72798   72738   72741      22   72801   72798  -72738   72741       1
   72801   72798  -72738   72741      23   72810   72831   72837   72840      17
   72813   72810   72831   72837       1   72813   72810   72804   72807       1
   72816   72810   72804   72807       1   72819   72816   72810   72813       3
   72819   72816  -72810   72813       1   72819   72816  -72810   72813      16
   72819   72816   72810   72804       3   72819   72816  -72810   72804       1
   72819   72816  -72810   72804      16   72822   72816   72810   72813       3
   72822   72816  -72810   72813       1   72822   72816  -72810   72813      16
   72822   72816   72810   72804       3   72822   72816  -72810   72804       1
   72822   72816  -72810   72804      16   72825   72816   72810   72813       3
   72825   72816  -72810   72813       1   72825   72816  -72810   72813      16
   72828   72825   72816   72819       3   72828   72825  -72816   72819       1
   72828   72825  -72816   72819      58   72828   72825   72816   72822       3
   72828   72825  -72816   72822       1   72828   72825  -72816   72822      58
   72828   72825   72816   72810      59   72828   72825  -72816   72810      60
   72828   72825  -72816   72810      61   72831   72837   72843   72846       1
   72831   72810   72816   72819       3   72831   72810  -72816   72819       1
   72831   72810  -72816   72819      16   72831   72810   72816   72822       3
   72831   72810  -72816   72822       1   72831   72810  -72816   72822      16
   72831   72810   72804   72807       1   72834   72831   72837   72840      18
   72834   72831  -72837   72840      17   72834   72831   72810   72813      22
   72834   72831  -72810   72813       1   72834   72831  -72810   72813      23
   72843   72864   72870   72873      17   72846   72843   72864   72870       1
   72846   72843   72837   72840       1   72849   72843   72837   72840       1
   72852   72849   72843   72846       3   72852   72849  -72843   72846       1
   72852   72849  -72843   72846      16   72852   72849   72843   72837       3
   72852   72849  -72843   72837       1   72852   72849  -72843   72837      16
   72855   72849   72843   72846       3   72855   72849  -72843   72846       1
   72855   72849  -72843   72846      16   72855   72849   72843   72837       3
   72855   72849  -72843   72837       1   72855   72849  -72843   72837      16
   72858   72849   72843   72846       3   72858   72849  -72843   72846       1
   72858   72849  -72843   72846      16   72861   72858   72849   72852       3
   72861   72858  -72849   72852       1   72861   72858  -72849   72852      58
   72861   72858   72849   72855       3   72861   72858  -72849   72855       1
   72861   72858  -72849   72855      58   72861   72858   72849   72843      59
   72861   72858  -72849   72843      60   72861   72858  -72849   72843      61
   72864   72870   72876   72879       3   72864   72870   72876   72882       3
   72864   72843   72849   72852       3   72864   72843  -72849   72852       1
   72864   72843  -72849   72852      16   72864   72843   72849   72855       3
   72864   72843  -72849   72855       1   72864   72843  -72849   72855      16
   72864   72843   72837   72840       1   72867   72864   72870   72873      18
   72867   72864  -72870   72873      17   72867   72864   72843   72846      22
   72867   72864  -72843   72846       1   72867   72864  -72843   72846      23
   72876   72885   72891   72894      17   72879   72876   72885   72891       3
   72879   72876   72870   72873       3   72882   72876   72885   72891       3
   72882   72876   72870   72873       3   72885   72891   72897   72900       3
   72885   72891   72897   72903       3   72885   72876   72870   72873       3
   72888   72885   72891   72894      18   72888   72885  -72891   72894      17
   72888   72885   72876   72879      22   72888   72885  -72876   72879       1
   72888   72885  -72876   72879      52   72888   72885   72876   72882      22
   72888   72885  -72876   72882       1   72888   72885  -72876   72882      52
   72897   72906   72912   72915      17   72900   72897   72906   72912       3
   72900   72897   72891   72894       3   72903   72897   72906   72912       3
   72903   72897   72891   72894       3   72906   72912   72918   72921       1
   72906   72897   72891   72894       3   72909   72906   72912   72915      18
   72909   72906  -72912   72915      17   72909   72906   72897   72900      22
   72909   72906  -72897   72900       1   72909   72906  -72897   72900      52
   72909   72906   72897   72903      22   72909   72906  -72897   72903       1
   72909   72906  -72897   72903      52   72918   72969   72975   72978      17
   72921   72918   72969   72975       1   72921   72918   72912   72915       1
   72924   72918   72912   72915       1   72927   72924   72918   72921       2
   72927   72924   72918   72912       2   72930   72924   72918   72921       2
   72930   72924   72918   72912       2   72933   72924   72918   72921       2
   72936   72933   72924   72927       1   72936   72933   72924   72930       1
   72939   72936   72933   72924       4   72945   72942   72936   72939       4
   72945   72942   72936   72933       4   72948   72942   72936   72939       4
   72951   72948   72942   72945       4   72954   72951   72948   72942       5
   72957   72948   72951   72954       5   72957   72948   72942   72945       4
   72960   72957   72963   72933       4   72960   72957   72948   72951       4
   72960   72957   72948   72942       4   72963   72933   72936   72939       4
   72963   72933   72924   72927       1   72963   72933   72924   72930       1
   72966   72963   72957   72960       4   72966   72963   72957   72948       4
   72966   72963   72933   72936       4   72966   72963   72933   72924       4
   72969   72975   72981   72984       1   72969   72918   72924   72927       2
   72969   72918   72924   72930       2   72969   72918   72912   72915       1
   72972   72969   72975   72978      18   72972   72969  -72975   72978      17
   72972   72969   72918   72921      22   72972   72969  -72918   72921       1
   72972   72969  -72918   72921      23   72984   72981   73014   73020       1
   72984   72981   72975   72978       1   72987   72981   72975   72978       1
   72990   72987   72981   72984       2   72990   72987   72981   72975       2
   72993   72987   72981   72984       2   72993   72987   72981   72975       2
   72996   72987   72981   72984       2   72999   72996   72987   72990      15
   72999   72996   72987   72993      15   72999   72996   72987   72981      16
   73002   72996   72987   72990      15   73002   72996   72987   72993      15
   73002   72996   72987   72981      16   73005   72996   72987   72990      16
   73005   72996   72987   72993      16   73008   73005   72996   72999      22
   73008   73005  -72996   72999       1   73008   73005  -72996   72999      23
   73008   73005   72996   73002      22   73008   73005  -72996   73002       1
   73008   73005  -72996   73002      23   73011   73005   72996   72999      22
   73011   73005  -72996   72999       1   73011   73005  -72996   72999      23
   73011   73005   72996   73002      22   73011   73005  -72996   73002       1
   73011   73005  -72996   73002      23   73014   73020   73023   73026       1
   73014   73020   73023   73029       1   73014   73020   73050   73053       1
   73014   72981   72987   72990       2   73014   72981   72987   72993       2
   73014   72981   72975   72978       1   73017   73014   72981   72984      22
   73017   73014  -72981   72984       1   73017   73014  -72981   72984      23
   73035   73032   73023   73026       2   73035   73032   73023   73029       2
   73035   73032   73023   73020       2   73038   73032   73023   73026       2
   73038   73032   73023   73029       2   73038   73032   73023   73020       2
   73041   73032   73023   73026       2   73041   73032   73023   73029       2
   73044   73041   73050   73020       2   73044   73041   73032   73035      15
   73044   73041   73032   73038      15   73044   73041   73032   73023      16
   73047   73041   73050   73020       2   73047   73041   73032   73035      15
   73047   73041   73032   73038      15   73047   73041   73032   73023      16
   73050   73056   73062   73065      17   73050   73041   73032   73035      16
   73050   73041   73032   73038      16   73050   73020   73023   73026       1
   73050   73020   73023   73029       1   73053   73050   73056   73062       1
   73053   73050   73041   73044       2   73053   73050   73041   73047       2
   73053   73050   73041   73032       2   73053   73050   73020   73023       1
   73056   73062   73068   73071       1   73056   73050   73041   73044       2
   73056   73050   73041   73047       2   73059   73056   73062   73065      18
   73059   73056  -73062   73065      17   73059   73056   73050   73053      22
   73059   73056  -73050   73053       1   73059   73056  -73050   73053      23
   73068   73128   73134   73137      17   73071   73068   73128   73134       1
   73071   73068   73062   73065       1   73074   73068   73062   73065       1
   73077   73074   73068   73071       2   73077   73074   73068   73062       2
   73080   73074   73068   73071       2   73080   73074   73068   73062       2
   73083   73074   73068   73071       2   73086   73083   73074   73077      15
   73086   73083   73074   73080      15   73086   73083   73074   73068      16
   73089   73083   73074   73077      15   73089   73083   73074   73080      15
   73089   73083   73074   73068      16   73092   73083   73074   73077       3
   73092   73083  -73074   73077       1   73092   73083  -73074   73077      16
   73092   73083   73074   73080       3   73092   73083  -73074   73080       1
   73092   73083  -73074   73080      16   73095   73092   73083   73086       3
   73095   73092  -73083   73086       1   73095   73092  -73083   73086      16
   73095   73092   73083   73089       3   73095   73092  -73083   73089       1
   73095   73092  -73083   73089      16   73095   73092   73083   73074       3
   73095   73092  -73083   73074       1   73095   73092  -73083   73074      16
   73098   73092   73083   73086       3   73098   73092  -73083   73086       1
   73098   73092  -73083   73086      16   73098   73092   73083   73089       3
   73098   73092  -73083   73089       1   73098   73092  -73083   73089      16
   73098   73092   73083   73074       3   73098   73092  -73083   73074       1
   73098   73092  -73083   73074      16   73101   73092   73083   73086       3
   73101   73092  -73083   73086       1   73101   73092  -73083   73086      16
   73101   73092   73083   73089       3   73101   73092  -73083   73089       1
   73101   73092  -73083   73089      16   73104   73101   73092   73095      25
   73104   73101   73092   73098      25   73104   73101   73092   73083      25
   73107   73101   73092   73095      25   73107   73101   73092   73098      25
   73110   73107   73101   73104      26   73113   73110   73107   73101      26
   73116   73110   73107   73101      26   73119   73107   73110   73113      26
   73119   73107   73110   73116      26   73119   73107   73101   73104      26
   73122   73119   73107   73110      26   73122   73119   73107   73101      26
   73125   73119   73107   73110      26   73125   73119   73107   73101      26
   73128   73134   73140   73143       3   73128   73134   73140   73146       3
   73128   73068   73074   73077       2   73128   73068   73074   73080       2
   73128   73068   73062   73065       1   73131   73128   73134   73137      18
   73131   73128  -73134   73137      17   73131   73128   73068   73071      22
   73131   73128  -73068   73071       1   73131   73128  -73068   73071      23
   73140   73149   73155   73158      17   73143   73140   73149   73155       3
   73143   73140   73134   73137       3   73146   73140   73149   73155       3
   73146   73140   73134   73137       3   73149   73155   73161   73164       1
   73149   73140   73134   73137       3   73152   73149   73155   73158      18
   73152   73149  -73155   73158      17   73152   73149   73140   73143      22
   73152   73149  -73140   73143       1   73152   73149  -73140   73143      52
   73152   73149   73140   73146      22   73152   73149  -73140   73146       1
   73152   73149  -73140   73146      52   73161   73221   73227   73230      17
   73164   73161   73221   73227       1   73164   73161   73155   73158       1
   73167   73161   73155   73158       1   73170   73167   73161   73164       2
   73170   73167   73161   73155       2   73173   73167   73161   73164       2
   73173   73167   73161   73155       2   73176   73167   73161   73164       2
   73179   73176   73167   73170      15   73179   73176   73167   73173      15
   73179   73176   73167   73161      16   73182   73176   73167   73170      15
   73182   73176   73167   73173      15   73182   73176   73167   73161      16
   73185   73176   73167   73170       3   73185   73176  -73167   73170       1
   73185   73176  -73167   73170      16   73185   73176   73167   73173       3
   73185   73176  -73167   73173       1   73185   73176  -73167   73173      16
   73188   73185   73176   73179       3   73188   73185  -73176   73179       1
   73188   73185  -73176   73179      16   73188   73185   73176   73182       3
   73188   73185  -73176   73182       1   73188   73185  -73176   73182      16
   73188   73185   73176   73167       3   73188   73185  -73176   73167       1
   73188   73185  -73176   73167      16   73191   73185   73176   73179       3
   73191   73185  -73176   73179       1   73191   73185  -73176   73179      16
   73191   73185   73176   73182       3   73191   73185  -73176   73182       1
   73191   73185  -73176   73182      16   73191   73185   73176   73167       3
   73191   73185  -73176   73167       1   73191   73185  -73176   73167      16
   73194   73185   73176   73179       3   73194   73185  -73176   73179       1
   73194   73185  -73176   73179      16   73194   73185   73176   73182       3
   73194   73185  -73176   73182       1   73194   73185  -73176   73182      16
   73197   73194   73185   73188      25   73197   73194   73185   73191      25
   73197   73194   73185   73176      25   73200   73194   73185   73188      25
   73200   73194   73185   73191      25   73203   73200   73194   73197      26
   73206   73203   73200   73194      26   73209   73203   73200   73194      26
   73212   73200   73203   73206      26   73212   73200   73203   73209      26
   73212   73200   73194   73197      26   73215   73212   73200   73203      26
   73215   73212   73200   73194      26   73218   73212   73200   73203      26
   73218   73212   73200   73194      26   73221   73227   73233   73236       3
   73221   73227   73233   73239       3   73221   73161   73167   73170       2
   73221   73161   73167   73173       2   73221   73161   73155   73158       1
   73224   73221   73227   73230      18   73224   73221  -73227   73230      17
   73224   73221   73161   73164      22   73224   73221  -73161   73164       1
   73224   73221  -73161   73164      23   73233   73242   73248   73251      17
   73236   73233   73242   73248       3   73236   73233   73227   73230       3
   73239   73233   73242   73248       3   73239   73233   73227   73230       3
   73242   73248   73254   73257       3   73242   73248   73254   73260       3
   73242   73233   73227   73230       3   73245   73242   73248   73251      18
   73245   73242  -73248   73251      17   73245   73242   73233   73236      22
   73245   73242  -73233   73236       1   73245   73242  -73233   73236      52
   73245   73242   73233   73239      22   73245   73242  -73233   73239       1
   73245   73242  -73233   73239      52   73254   73263   73269   73272      17
   73257   73254   73263   73269       3   73257   73254   73248   73251       3
   73260   73254   73263   73269       3   73260   73254   73248   73251       3
   73263   73269   73275   73278       3   73263   73269   73275   73281       3
   73263   73254   73248   73251       3   73266   73263   73269   73272      18
   73266   73263  -73269   73272      17   73266   73263   73254   73257      22
   73266   73263  -73254   73257       1   73266   73263  -73254   73257      52
   73266   73263   73254   73260      22   73266   73263  -73254   73260       1
   73266   73263  -73254   73260      52   73275   73284   73290   73293      17
   73278   73275   73284   73290       3   73278   73275   73269   73272       3
   73281   73275   73284   73290       3   73281   73275   73269   73272       3
   73284   73290   73296   73299       1   73284   73275   73269   73272       3
   73287   73284   73290   73293      18   73287   73284  -73290   73293      17
   73287   73284   73275   73278      22   73287   73284  -73275   73278       1
   73287   73284  -73275   73278      52   73287   73284   73275   73281      22
   73287   73284  -73275   73281       1   73287   73284  -73275   73281      52
   73296   73356   73362   73365      17   73299   73296   73356   73362       1
   73299   73296   73290   73293       1   73302   73296   73290   73293       1
   73305   73302   73296   73299       2   73305   73302   73296   73290       2
   73308   73302   73296   73299       2   73308   73302   73296   73290       2
   73311   73302   73296   73299       2   73314   73311   73302   73305      15
   73314   73311   73302   73308      15   73314   73311   73302   73296      16
   73317   73311   73302   73305      15   73317   73311   73302   73308      15
   73317   73311   73302   73296      16   73320   73311   73302   73305       3
   73320   73311  -73302   73305       1   73320   73311  -73302   73305      16
   73320   73311   73302   73308       3   73320   73311  -73302   73308       1
   73320   73311  -73302   73308      16   73323   73320   73311   73314       3
   73323   73320  -73311   73314       1   73323   73320  -73311   73314      16
   73323   73320   73311   73317       3   73323   73320  -73311   73317       1
   73323   73320  -73311   73317      16   73323   73320   73311   73302       3
   73323   73320  -73311   73302       1   73323   73320  -73311   73302      16
   73326   73320   73311   73314       3   73326   73320  -73311   73314       1
   73326   73320  -73311   73314      16   73326   73320   73311   73317       3
   73326   73320  -73311   73317       1   73326   73320  -73311   73317      16
   73326   73320   73311   73302       3   73326   73320  -73311   73302       1
   73326   73320  -73311   73302      16   73329   73320   73311   73314       3
   73329   73320  -73311   73314       1   73329   73320  -73311   73314      16
   73329   73320   73311   73317       3   73329   73320  -73311   73317       1
   73329   73320  -73311   73317      16   73332   73329   73320   73323      25
   73332   73329   73320   73326      25   73332   73329   73320   73311      25
   73335   73329   73320   73323      25   73335   73329   73320   73326      25
   73338   73335   73329   73332      26   73341   73338   73335   73329      26
   73344   73338   73335   73329      26   73347   73335   73338   73341      26
   73347   73335   73338   73344      26   73347   73335   73329   73332      26
   73350   73347   73335   73338      26   73350   73347   73335   73329      26
   73353   73347   73335   73338      26   73353   73347   73335   73329      26
   73356   73362   73368   73371       3   73356   73362   73368   73374       3
   73356   73296   73302   73305       2   73356   73296   73302   73308       2
   73356   73296   73290   73293       1   73359   73356   73362   73365      18
   73359   73356  -73362   73365      17   73359   73356   73296   73299      22
   73359   73356  -73296   73299       1   73359   73356  -73296   73299      23
   73368   73377   73383   73386      17   73371   73368   73377   73383       3
   73371   73368   73362   73365       3   73374   73368   73377   73383       3
   73374   73368   73362   73365       3   73377   73383   73389   73392       3
   73377   73383   73389   73395       3   73377   73368   73362   73365       3
   73380   73377   73383   73386      18   73380   73377  -73383   73386      17
   73380   73377   73368   73371      22   73380   73377  -73368   73371       1
   73380   73377  -73368   73371      52   73380   73377   73368   73374      22
   73380   73377  -73368   73374       1   73380   73377  -73368   73374      52
   73389   73398   73404   73407      17   73392   73389   73398   73404       3
   73392   73389   73383   73386       3   73395   73389   73398   73404       3
   73395   73389   73383   73386       3   73398   73404   73410   73413       1
   73398   73389   73383   73386       3   73401   73398   73404   73407      18
   73401   73398  -73404   73407      17   73401   73398   73389   73392      22
   73401   73398  -73389   73392       1   73401   73398  -73389   73392      52
   73401   73398   73389   73395      22   73401   73398  -73389   73395       1
   73401   73398  -73389   73395      52   73410   73470   73476   73479      17
   73413   73410   73470   73476       1   73413   73410   73404   73407       1
   73416   73410   73404   73407       1   73419   73416   73410   73413       2
   73419   73416   73410   73404       2   73422   73416   73410   73413       2
   73422   73416   73410   73404       2   73425   73416   73410   73413       2
   73428   73425   73416   73419      15   73428   73425   73416   73422      15
   73428   73425   73416   73410      16   73431   73425   73416   73419      15
   73431   73425   73416   73422      15   73431   73425   73416   73410      16
   73434   73425   73416   73419       3   73434   73425  -73416   73419       1
   73434   73425  -73416   73419      16   73434   73425   73416   73422       3
   73434   73425  -73416   73422       1   73434   73425  -73416   73422      16
   73437   73434   73425   73428       3   73437   73434  -73425   73428       1
   73437   73434  -73425   73428      16   73437   73434   73425   73431       3
   73437   73434  -73425   73431       1   73437   73434  -73425   73431      16
   73437   73434   73425   73416       3   73437   73434  -73425   73416       1
   73437   73434  -73425   73416      16   73440   73434   73425   73428       3
   73440   73434  -73425   73428       1   73440   73434  -73425   73428      16
   73440   73434   73425   73431       3   73440   73434  -73425   73431       1
   73440   73434  -73425   73431      16   73440   73434   73425   73416       3
   73440   73434  -73425   73416       1   73440   73434  -73425   73416      16
   73443   73434   73425   73428       3   73443   73434  -73425   73428       1
   73443   73434  -73425   73428      16   73443   73434   73425   73431       3
   73443   73434  -73425   73431       1   73443   73434  -73425   73431      16
   73446   73443   73434   73437      25   73446   73443   73434   73440      25
   73446   73443   73434   73425      25   73449   73443   73434   73437      25
   73449   73443   73434   73440      25   73452   73449   73443   73446      26
   73455   73452   73449   73443      26   73458   73452   73449   73443      26
   73461   73449   73452   73455      26   73461   73449   73452   73458      26
   73461   73449   73443   73446      26   73464   73461   73449   73452      26
   73464   73461   73449   73443      26   73467   73461   73449   73452      26
   73467   73461   73449   73443      26   73470   73476   73482   73485       3
   73470   73476   73482   73488       3   73470   73410   73416   73419       2
   73470   73410   73416   73422       2   73470   73410   73404   73407       1
   73473   73470   73476   73479      18   73473   73470  -73476   73479      17
   73473   73470   73410   73413      22   73473   73470  -73410   73413       1
   73473   73470  -73410   73413      23   73482   73491   73497   73500      17
   73485   73482   73491   73497       3   73485   73482   73476   73479       3
   73488   73482   73491   73497       3   73488   73482   73476   73479       3
   73491   73497   73503   73506       3   73491   73497   73503   73509       3
   73491   73482   73476   73479       3   73494   73491   73497   73500      18
   73494   73491  -73497   73500      17   73494   73491   73482   73485      22
   73494   73491  -73482   73485       1   73494   73491  -73482   73485      52
   73494   73491   73482   73488      22   73494   73491  -73482   73488       1
   73494   73491  -73482   73488      52   73503   73512   73518   73521      17
   73506   73503   73512   73518       3   73506   73503   73497   73500       3
   73509   73503   73512   73518       3   73509   73503   73497   73500       3
   73512   73518   73524   73527       1   73512   73503   73497   73500       3
   73515   73512   73518   73521      18   73515   73512  -73518   73521      17
   73515   73512   73503   73506      22   73515   73512  -73503   73506       1
   73515   73512  -73503   73506      52   73515   73512   73503   73509      22
   73515   73512  -73503   73509       1   73515   73512  -73503   73509      52
   73524   73563   73569   73572      17   73527   73524   73563   73569       1
   73527   73524   73518   73521       1   73530   73524   73518   73521       1
   73533   73530   73524   73527       2   73533   73530   73524   73518       2
   73536   73530   73524   73527       2   73536   73530   73524   73518       2
   73539   73530   73524   73527       2   73542   73539   73530   73533       3
   73542   73539  -73530   73533       1   73542   73539  -73530   73533      16
   73542   73539   73530   73536       3   73542   73539  -73530   73536       1
   73542   73539  -73530   73536      16   73542   73539   73530   73524       3
   73542   73539  -73530   73524       1   73542   73539  -73530   73524      16
   73545   73539   73530   73533       3   73545   73539  -73530   73533       1
   73545   73539  -73530   73533      16   73545   73539   73530   73536       3
   73545   73539  -73530   73536       1   73545   73539  -73530   73536      16
   73545   73539   73530   73524       3   73545   73539  -73530   73524       1
   73545   73539  -73530   73524      16   73548   73539   73530   73533       3
   73548   73539  -73530   73533       1   73548   73539  -73530   73533      16
   73548   73539   73530   73536       3   73548   73539  -73530   73536       1
   73548   73539  -73530   73536      16   73551   73548   73539   73542       3
   73551   73548  -73539   73542      63   73551   73548  -73539   73542      61
   73551   73548   73539   73545       3   73551   73548  -73539   73545      63
   73551   73548  -73539   73545      61   73554   73551   73548   73539      64
   73557   73551   73548   73539      64   73560   73551   73548   73539      64
   73563   73569   73575   73578       3   73563   73569   73575   73581       3
   73563   73524   73530   73533       2   73563   73524   73530   73536       2
   73563   73524   73518   73521       1   73566   73563   73569   73572      18
   73566   73563  -73569   73572      17   73566   73563   73524   73527      22
   73566   73563  -73524   73527       1   73566   73563  -73524   73527      23
   73575   73584   73590   73593      17   73578   73575   73584   73590       3
   73578   73575   73569   73572       3   73581   73575   73584   73590       3
   73581   73575   73569   73572       3   73584   73590   73596   73599       3
   73584   73590   73596   73602       3   73584   73575   73569   73572       3
   73587   73584   73590   73593      18   73587   73584  -73590   73593      17
   73587   73584   73575   73578      22   73587   73584  -73575   73578       1
   73587   73584  -73575   73578      52   73587   73584   73575   73581      22
   73587   73584  -73575   73581       1   73587   73584  -73575   73581      52
   73596   73605   73611   73614      17   73599   73596   73605   73611       3
   73599   73596   73590   73593       3   73602   73596   73605   73611       3
   73602   73596   73590   73593       3   73605   73611   73617   73620       1
   73605   73596   73590   73593       3   73608   73605   73611   73614      18
   73608   73605  -73611   73614      17   73608   73605   73596   73599      22
   73608   73605  -73596   73599       1   73608   73605  -73596   73599      52
   73608   73605   73596   73602      22   73608   73605  -73596   73602       1
   73608   73605  -73596   73602      52   73617   73638   73644   73647      17
   73620   73617   73638   73644       1   73620   73617   73611   73614       1
   73623   73617   73611   73614       1   73626   73623   73617   73620       3
   73626   73623  -73617   73620       1   73626   73623  -73617   73620      16
   73626   73623   73617   73611       3   73626   73623  -73617   73611       1
   73626   73623  -73617   73611      16   73629   73623   73617   73620       3
   73629   73623  -73617   73620       1   73629   73623  -73617   73620      16
   73629   73623   73617   73611       3   73629   73623  -73617   73611       1
   73629   73623  -73617   73611      16   73632   73623   73617   73620       3
   73632   73623  -73617   73620       1   73632   73623  -73617   73620      16
   73635   73632   73623   73626       3   73635   73632  -73623   73626       1
   73635   73632  -73623   73626      58   73635   73632   73623   73629       3
   73635   73632  -73623   73629       1   73635   73632  -73623   73629      58
   73635   73632   73623   73617      59   73635   73632  -73623   73617      60
   73635   73632  -73623   73617      61   73638   73644   73650   73653       1
   73638   73617   73623   73626       3   73638   73617  -73623   73626       1
   73638   73617  -73623   73626      16   73638   73617   73623   73629       3
   73638   73617  -73623   73629       1   73638   73617  -73623   73629      16
   73638   73617   73611   73614       1   73641   73638   73644   73647      18
   73641   73638  -73644   73647      17   73641   73638   73617   73620      22
   73641   73638  -73617   73620       1   73641   73638  -73617   73620      23
   73650   73674   73680   73683      17   73653   73650   73674   73680       1
   73653   73650   73644   73647       1   73656   73650   73644   73647       1
   73659   73656   73650   73653       2   73659   73656   73650   73644       2
   73662   73656   73650   73653       2   73662   73656   73650   73644       2
   73665   73656   73650   73653       2   73668   73665   73656   73659       1
   73668   73665   73656   73662       1   73671   73665   73656   73659       1
   73671   73665   73656   73662       1   73674   73680   73686   73689       1
   73674   73650   73656   73659       2   73674   73650   73656   73662       2
   73674   73650   73644   73647       1   73677   73674   73680   73683      18
   73677   73674  -73680   73683      17   73677   73674   73650   73653      22
   73677   73674  -73650   73653       1   73677   73674  -73650   73653      23
   73686   73746   73752   73755      17   73689   73686   73746   73752       1
   73689   73686   73680   73683       1   73692   73686   73680   73683       1
   73695   73692   73686   73689       2   73695   73692   73686   73680       2
   73698   73692   73686   73689       2   73698   73692   73686   73680       2
   73701   73692   73686   73689       2   73704   73701   73692   73695      15
   73704   73701   73692   73698      15   73704   73701   73692   73686      16
   73707   73701   73692   73695      15   73707   73701   73692   73698      15
   73707   73701   73692   73686      16   73710   73701   73692   73695       3
   73710   73701  -73692   73695       1   73710   73701  -73692   73695      16
   73710   73701   73692   73698       3   73710   73701  -73692   73698       1
   73710   73701  -73692   73698      16   73713   73710   73701   73704       3
   73713   73710  -73701   73704       1   73713   73710  -73701   73704      16
   73713   73710   73701   73707       3   73713   73710  -73701   73707       1
   73713   73710  -73701   73707      16   73713   73710   73701   73692       3
   73713   73710  -73701   73692       1   73713   73710  -73701   73692      16
   73716   73710   73701   73704       3   73716   73710  -73701   73704       1
   73716   73710  -73701   73704      16   73716   73710   73701   73707       3
   73716   73710  -73701   73707       1   73716   73710  -73701   73707      16
   73716   73710   73701   73692       3   73716   73710  -73701   73692       1
   73716   73710  -73701   73692      16   73719   73710   73701   73704       3
   73719   73710  -73701   73704       1   73719   73710  -73701   73704      16
   73719   73710   73701   73707       3   73719   73710  -73701   73707       1
   73719   73710  -73701   73707      16   73722   73719   73710   73713      25
   73722   73719   73710   73716      25   73722   73719   73710   73701      25
   73725   73719   73710   73713      25   73725   73719   73710   73716      25
   73728   73725   73719   73722      26   73731   73728   73725   73719      26
   73734   73728   73725   73719      26   73737   73725   73728   73731      26
   73737   73725   73728   73734      26   73737   73725   73719   73722      26
   73740   73737   73725   73728      26   73740   73737   73725   73719      26
```
