## Supplementary material for "Benchmarking Molecular Dynamics Force Fields for All-Atom Simulations of Biological Condensates": Files needed to build a small RNA/FUS condensate: protein_rna_water_ions.prmtop (part 18 of 34)

```
   73743   73737   73725   73728      26   73743   73737   73725   73719      26
   73746   73752   73758   73761       3   73746   73752   73758   73764       3
   73746   73686   73692   73695       2   73746   73686   73692   73698       2
   73746   73686   73680   73683       1   73749   73746   73752   73755      18
   73749   73746  -73752   73755      17   73749   73746   73686   73689      22
   73749   73746  -73686   73689       1   73749   73746  -73686   73689      23
   73758   73767   73773   73776      17   73761   73758   73767   73773       3
   73761   73758   73752   73755       3   73764   73758   73767   73773       3
   73764   73758   73752   73755       3   73767   73773   73779   73782       3
   73767   73773   73779   73785       3   73767   73758   73752   73755       3
   73770   73767   73773   73776      18   73770   73767  -73773   73776      17
   73770   73767   73758   73761      22   73770   73767  -73758   73761       1
   73770   73767  -73758   73761      52   73770   73767   73758   73764      22
   73770   73767  -73758   73764       1   73770   73767  -73758   73764      52
   73779   73788   73794   73797      17   73782   73779   73788   73794       3
   73782   73779   73773   73776       3   73785   73779   73788   73794       3
   73785   73779   73773   73776       3   73788   73794   73800   73803       1
   73788   73779   73773   73776       3   73791   73788   73794   73797      18
   73791   73788  -73794   73797      17   73791   73788   73779   73782      22
   73791   73788  -73779   73782       1   73791   73788  -73779   73782      52
   73791   73788   73779   73785      22   73791   73788  -73779   73785       1
   73791   73788  -73779   73785      52   73800   73848   73854   73857      17
   73803   73800   73848   73854       1   73803   73800   73794   73797       1
   73806   73800   73794   73797       1   73809   73806   73800   73803       2
   73809   73806   73800   73794       2   73812   73806   73800   73803       2
   73812   73806   73800   73794       2   73815   73806   73800   73803       2
   73818   73815   73806   73809       1   73818   73815   73806   73812       1
   73821   73818   73815   73806       4   73827   73824   73818   73821       4
   73827   73824   73818   73815       4   73830   73824   73818   73821       4
   73833   73830   73824   73827       4   73833   73830   73824   73818       4
   73836   73830   73824   73827       4   73839   73836   73842   73815       4
   73839   73836   73830   73833       4   73839   73836   73830   73824       4
   73842   73836   73830   73833       4   73842   73815   73818   73821       4
   73842   73815   73806   73809       1   73842   73815   73806   73812       1
   73845   73842   73836   73839       4   73845   73842   73836   73830       4
   73845   73842   73815   73818       4   73845   73842   73815   73806       4
   73848   73854   73860   73863       1   73848   73800   73806   73809       2
   73848   73800   73806   73812       2   73848   73800   73794   73797       1
   73851   73848   73854   73857      18   73851   73848  -73854   73857      17
   73851   73848   73800   73803      22   73851   73848  -73800   73803       1
   73851   73848  -73800   73803      23   73860   73890   73896   73899      17
   73863   73860   73890   73896       1   73863   73860   73854   73857       1
   73866   73860   73854   73857       1   73869   73866   73860   73863       2
   73869   73866   73860   73854       2   73872   73866   73860   73863       2
   73872   73866   73860   73854       2   73875   73866   73860   73863       2
   73878   73875   73866   73869      22   73878   73875  -73866   73869       1
   73878   73875  -73866   73869      23   73878   73875   73866   73872      22
   73878   73875  -73866   73872       1   73878   73875  -73866   73872      23
   73881   73875   73866   73869       1   73881   73875   73866   73872       1
   73884   73881   73875   73878      18   73884   73881  -73875   73878      17
   73884   73881   73875   73866      17   73887   73881   73875   73878      18
   73887   73881  -73875   73878      17   73887   73881   73875   73866      17
   73890   73896   73902   73905       1   73890   73860   73866   73869       2
   73890   73860   73866   73872       2   73890   73860   73854   73857       1
   73893   73890   73896   73899      18   73893   73890  -73896   73899      17
   73893   73890   73860   73863      22   73893   73890  -73860   73863       1
   73893   73890  -73860   73863      23   73902   73956   73962   73965      17
   73905   73902   73956   73962       1   73905   73902   73896   73899       1
   73908   73902   73896   73899       1   73911   73908   73902   73905       2
   73911   73908   73902   73896       2   73914   73908   73902   73905       2
   73914   73908   73902   73896       2   73917   73908   73902   73905       2
   73920   73917   73908   73911      15   73920   73917   73908   73914      15
   73920   73917   73908   73902      16   73923   73917   73908   73911      15
   73923   73917   73908   73914      15   73923   73917   73908   73902      16
   73926   73917   73908   73911       3   73926   73917  -73908   73911       1
   73926   73917  -73908   73911      16   73926   73917   73908   73914       3
   73926   73917  -73908   73914       1   73926   73917  -73908   73914      16
   73929   73926   73917   73920      15   73929   73926   73917   73923      15
   73929   73926   73917   73908       3   73929   73926  -73917   73908       1
   73929   73926  -73917   73908      16   73932   73926   73917   73920      15
   73932   73926   73917   73923      15   73932   73926   73917   73908       3
   73932   73926  -73917   73908       1   73932   73926  -73917   73908      16
   73935   73926   73917   73920      16   73935   73926   73917   73923      16
   73938   73935   73926   73929       2   73938   73935   73926   73932       2
   73938   73935   73926   73917       2   73941   73935   73926   73929       2
   73941   73935   73926   73932       2   73941   73935   73926   73917       2
   73944   73935   73926   73929       2   73944   73935   73926   73932       2
   73947   73944   73935   73938       2   73947   73944   73935   73941       2
   73947   73944   73935   73926       2   73950   73944   73935   73938       2
   73950   73944   73935   73941       2   73950   73944   73935   73926       2
   73953   73944   73935   73938       2   73953   73944   73935   73941       2
   73953   73944   73935   73926       2   73956   73962   73968   73971       1
   73956   73902   73908   73911       2   73956   73902   73908   73914       2
   73956   73902   73896   73899       1   73959   73956   73962   73965      18
   73959   73956  -73962   73965      17   73959   73956   73902   73905      22
   73959   73956  -73902   73905       1   73959   73956  -73902   73905      23
   73968   74016   74022   74025      17   73971   73968   74016   74022       1
   73971   73968   73962   73965       1   73974   73968   73962   73965       1
   73977   73974   73968   73971       2   73977   73974   73968   73962       2
   73980   73974   73968   73971       2   73980   73974   73968   73962       2
   73983   73974   73968   73971       2   73986   73983   73974   73977       1
   73986   73983   73974   73980       1   73989   73986   73983   73974       4
   73995   73992   73986   73989       4   73995   73992   73986   73983       4
   73998   73992   73986   73989       4   74001   73998   73992   73995       4
   74001   73998   73992   73986       4   74004   73998   73992   73995       4
   74007   74004   74010   73983       4   74007   74004   73998   74001       4
   74007   74004   73998   73992       4   74010   74004   73998   74001       4
   74010   73983   73986   73989       4   74010   73983   73974   73977       1
   74010   73983   73974   73980       1   74013   74010   74004   74007       4
   74013   74010   74004   73998       4   74013   74010   73983   73986       4
   74013   74010   73983   73974       4   74016   74022   74028   74031       3
   74016   74022   74028   74034       3   74016   73968   73974   73977       2
   74016   73968   73974   73980       2   74016   73968   73962   73965       1
   74019   74016   74022   74025      18   74019   74016  -74022   74025      17
   74019   74016   73968   73971      22   74019   74016  -73968   73971       1
   74019   74016  -73968   73971      23   74028   74037   74043   74046      17
   74031   74028   74037   74043       3   74031   74028   74022   74025       3
   74034   74028   74037   74043       3   74034   74028   74022   74025       3
   74037   74043   74049   74052       3   74037   74043   74049   74055       3
   74037   74028   74022   74025       3   74040   74037   74043   74046      18
   74040   74037  -74043   74046      17   74040   74037   74028   74031      22
   74040   74037  -74028   74031       1   74040   74037  -74028   74031      52
   74040   74037   74028   74034      22   74040   74037  -74028   74034       1
   74040   74037  -74028   74034      52   74052   74049   74058   74064       3
   74052   74049   74043   74046       3   74055   74049   74058   74064       3
   74055   74049   74043   74046       3   74058   74064   74067   74070       1
   74058   74064   74067   74073       1   74058   74064   74094   74097       1
   74058   74049   74043   74046       3   74061   74058   74049   74052      22
   74061   74058  -74049   74052       1   74061   74058  -74049   74052      52
   74061   74058   74049   74055      22   74061   74058  -74049   74055       1
   74061   74058  -74049   74055      52   74079   74076   74067   74070       2
   74079   74076   74067   74073       2   74079   74076   74067   74064       2
   74082   74076   74067   74070       2   74082   74076   74067   74073       2
   74082   74076   74067   74064       2   74085   74076   74067   74070       2
   74085   74076   74067   74073       2   74088   74085   74094   74064       2
   74088   74085   74076   74079      15   74088   74085   74076   74082      15
   74088   74085   74076   74067      16   74091   74085   74094   74064       2
   74091   74085   74076   74079      15   74091   74085   74076   74082      15
   74091   74085   74076   74067      16   74094   74100   74106   74109      17
   74094   74085   74076   74079      16   74094   74085   74076   74082      16
   74094   74064   74067   74070       1   74094   74064   74067   74073       1
   74097   74094   74100   74106       1   74097   74094   74085   74088       2
   74097   74094   74085   74091       2   74097   74094   74085   74076       2
   74097   74094   74064   74067       1   74100   74106   74112   74115       1
   74100   74094   74085   74088       2   74100   74094   74085   74091       2
   74103   74100   74106   74109      18   74103   74100  -74106   74109      17
   74103   74100   74094   74097      22   74103   74100  -74094   74097       1
   74103   74100  -74094   74097      23   74112   74172   74178   74181      17
   74115   74112   74172   74178       1   74115   74112   74106   74109       1
   74118   74112   74106   74109       1   74121   74118   74112   74115       2
   74121   74118   74112   74106       2   74124   74118   74112   74115       2
   74124   74118   74112   74106       2   74127   74118   74112   74115       2
   74130   74127   74118   74121      15   74130   74127   74118   74124      15
   74130   74127   74118   74112      16   74133   74127   74118   74121      15
   74133   74127   74118   74124      15   74133   74127   74118   74112      16
   74136   74127   74118   74121       3   74136   74127  -74118   74121       1
   74136   74127  -74118   74121      16   74136   74127   74118   74124       3
   74136   74127  -74118   74124       1   74136   74127  -74118   74124      16
   74139   74136   74127   74130       3   74139   74136  -74127   74130       1
   74139   74136  -74127   74130      16   74139   74136   74127   74133       3
   74139   74136  -74127   74133       1   74139   74136  -74127   74133      16
   74139   74136   74127   74118       3   74139   74136  -74127   74118       1
   74139   74136  -74127   74118      16   74142   74136   74127   74130       3
   74142   74136  -74127   74130       1   74142   74136  -74127   74130      16
   74142   74136   74127   74133       3   74142   74136  -74127   74133       1
   74142   74136  -74127   74133      16   74142   74136   74127   74118       3
   74142   74136  -74127   74118       1   74142   74136  -74127   74118      16
   74145   74136   74127   74130       3   74145   74136  -74127   74130       1
   74145   74136  -74127   74130      16   74145   74136   74127   74133       3
   74145   74136  -74127   74133       1   74145   74136  -74127   74133      16
   74148   74145   74136   74139      25   74148   74145   74136   74142      25
   74148   74145   74136   74127      25   74151   74145   74136   74139      25
   74151   74145   74136   74142      25   74154   74151   74145   74148      26
   74157   74154   74151   74145      26   74160   74154   74151   74145      26
   74163   74151   74154   74157      26   74163   74151   74154   74160      26
   74163   74151   74145   74148      26   74166   74163   74151   74154      26
   74166   74163   74151   74145      26   74169   74163   74151   74154      26
   74169   74163   74151   74145      26   74172   74178   74184   74187       1
   74172   74112   74118   74121       2   74172   74112   74118   74124       2
   74172   74112   74106   74109       1   74175   74172   74178   74181      18
   74175   74172  -74178   74181      17   74175   74172   74112   74115      22
   74175   74172  -74112   74115       1   74175   74172  -74112   74115      23
   74184   74208   74214   74217      17   74187   74184   74208   74214       1
   74187   74184   74178   74181       1   74190   74184   74178   74181       1
   74193   74190   74184   74187       2   74193   74190   74184   74178       2
   74196   74190   74184   74187       2   74196   74190   74184   74178       2
   74199   74190   74184   74187       2   74202   74199   74190   74193       1
   74202   74199   74190   74196       1   74205   74199   74190   74193       1
   74205   74199   74190   74196       1   74208   74214   74220   74223       1
   74208   74184   74190   74193       2   74208   74184   74190   74196       2
   74208   74184   74178   74181       1   74211   74208   74214   74217      18
   74211   74208  -74214   74217      17   74211   74208   74184   74187      22
   74211   74208  -74184   74187       1   74211   74208  -74184   74187      23
   74220   74259   74265   74268      17   74223   74220   74259   74265       1
   74223   74220   74214   74217       1   74226   74220   74214   74217       1
   74229   74226   74220   74223       2   74229   74226   74220   74214       2
   74232   74226   74220   74223       2   74232   74226   74220   74214       2
   74235   74226   74220   74223       2   74238   74235   74226   74229      15
   74238   74235   74226   74232      15   74238   74235   74226   74220      16
   74241   74235   74226   74229      15   74241   74235   74226   74232      15
   74241   74235   74226   74220      16   74244   74235   74226   74229      16
   74244   74235   74226   74232      16   74247   74244   74235   74238       3
   74247   74244  -74235   74238       1   74247   74244  -74235   74238      16
   74247   74244   74235   74241       3   74247   74244  -74235   74241       1
   74247   74244  -74235   74241      16   74250   74244   74235   74238       3
   74250   74244  -74235   74238       1   74250   74244  -74235   74238      16
   74250   74244   74235   74241       3   74250   74244  -74235   74241       1
   74250   74244  -74235   74241      16   74253   74250   74244   74247      18
   74253   74250  -74244   74247      17   74253   74250   74244   74235      17
   74256   74250   74244   74247      18   74256   74250  -74244   74247      17
   74256   74250   74244   74235      17   74259   74265   74271   74274       3
   74259   74265   74271   74277       3   74259   74220   74226   74229       2
   74259   74220   74226   74232       2   74259   74220   74214   74217       1
   74262   74259   74265   74268      18   74262   74259  -74265   74268      17
   74262   74259   74220   74223      22   74262   74259  -74220   74223       1
   74262   74259  -74220   74223      23   74271   74280   74286   74289      17
   74274   74271   74280   74286       3   74274   74271   74265   74268       3
   74277   74271   74280   74286       3   74277   74271   74265   74268       3
   74280   74286   74292   74295       1   74280   74271   74265   74268       3
   74283   74280   74286   74289      18   74283   74280  -74286   74289      17
   74283   74280   74271   74274      22   74283   74280  -74271   74274       1
   74283   74280  -74271   74274      52   74283   74280   74271   74277      22
   74283   74280  -74271   74277       1   74283   74280  -74271   74277      52
   74292   74313   74319   74322      17   74295   74292   74313   74319       1
   74295   74292   74286   74289       1   74298   74292   74286   74289       1
   74301   74298   74292   74295       3   74301   74298  -74292   74295       1
   74301   74298  -74292   74295      16   74301   74298   74292   74286       3
   74301   74298  -74292   74286       1   74301   74298  -74292   74286      16
   74304   74298   74292   74295       3   74304   74298  -74292   74295       1
   74304   74298  -74292   74295      16   74304   74298   74292   74286       3
   74304   74298  -74292   74286       1   74304   74298  -74292   74286      16
   74307   74298   74292   74295       3   74307   74298  -74292   74295       1
   74307   74298  -74292   74295      16   74310   74307   74298   74301       3
   74310   74307  -74298   74301       1   74310   74307  -74298   74301      58
   74310   74307   74298   74304       3   74310   74307  -74298   74304       1
   74310   74307  -74298   74304      58   74310   74307   74298   74292      59
   74310   74307  -74298   74292      60   74310   74307  -74298   74292      61
   74313   74319   74325   74328       1   74313   74292   74298   74301       3
   74313   74292  -74298   74301       1   74313   74292  -74298   74301      16
   74313   74292   74298   74304       3   74313   74292  -74298   74304       1
   74313   74292  -74298   74304      16   74313   74292   74286   74289       1
   74316   74313   74319   74322      18   74316   74313  -74319   74322      17
   74316   74313   74292   74295      22   74316   74313  -74292   74295       1
   74316   74313  -74292   74295      23   74325   74385   74391   74394      17
   74328   74325   74385   74391       1   74328   74325   74319   74322       1
   74331   74325   74319   74322       1   74334   74331   74325   74328       2
   74334   74331   74325   74319       2   74337   74331   74325   74328       2
   74337   74331   74325   74319       2   74340   74331   74325   74328       2
   74343   74340   74331   74334      15   74343   74340   74331   74337      15
   74343   74340   74331   74325      16   74346   74340   74331   74334      15
   74346   74340   74331   74337      15   74346   74340   74331   74325      16
   74349   74340   74331   74334       3   74349   74340  -74331   74334       1
   74349   74340  -74331   74334      16   74349   74340   74331   74337       3
   74349   74340  -74331   74337       1   74349   74340  -74331   74337      16
   74352   74349   74340   74343       3   74352   74349  -74340   74343       1
   74352   74349  -74340   74343      16   74352   74349   74340   74346       3
   74352   74349  -74340   74346       1   74352   74349  -74340   74346      16
   74352   74349   74340   74331       3   74352   74349  -74340   74331       1
   74352   74349  -74340   74331      16   74355   74349   74340   74343       3
   74355   74349  -74340   74343       1   74355   74349  -74340   74343      16
   74355   74349   74340   74346       3   74355   74349  -74340   74346       1
   74355   74349  -74340   74346      16   74355   74349   74340   74331       3
   74355   74349  -74340   74331       1   74355   74349  -74340   74331      16
   74358   74349   74340   74343       3   74358   74349  -74340   74343       1
   74358   74349  -74340   74343      16   74358   74349   74340   74346       3
   74358   74349  -74340   74346       1   74358   74349  -74340   74346      16
   74361   74358   74349   74352      25   74361   74358   74349   74355      25
   74361   74358   74349   74340      25   74364   74358   74349   74352      25
   74364   74358   74349   74355      25   74367   74364   74358   74361      26
   74370   74367   74364   74358      26   74373   74367   74364   74358      26
   74376   74364   74367   74370      26   74376   74364   74367   74373      26
   74376   74364   74358   74361      26   74379   74376   74364   74367      26
   74379   74376   74364   74358      26   74382   74376   74364   74367      26
   74382   74376   74364   74358      26   74385   74391   74397   74400       1
   74385   74325   74331   74334       2   74385   74325   74331   74337       2
   74385   74325   74319   74322       1   74388   74385   74391   74394      18
   74388   74385  -74391   74394      17   74388   74385   74325   74328      22
   74388   74385  -74325   74328       1   74388   74385  -74325   74328      23
   74397   74436   74442   74445      17   74400   74397   74436   74442       1
   74400   74397   74391   74394       1   74403   74397   74391   74394       1
   74406   74403   74397   74400       2   74406   74403   74397   74391       2
   74409   74403   74397   74400       2   74409   74403   74397   74391       2
   74412   74403   74397   74400       2   74415   74412   74403   74406       1
   74415   74412   74403   74409       1   74418   74415   74412   74403      43
   74424   74421   74415   74418      44   74424   74421   74415   74412      44
   74427   74421   74415   74418      44   74430   74427   74421   74424      46
   74430   74412   74415   74418      43   74430   74412   74403   74406       1
   74430   74412   74403   74409       1   74433   74430   74427   74421      26
   74433   74430   74412   74415      45   74433   74430   74412   74403      45
   74436   74442   74448   74451       1   74436   74397   74403   74406       2
   74436   74397   74403   74409       2   74436   74397   74391   74394       1
   74439   74436   74442   74445      18   74439   74436  -74442   74445      17
   74439   74436   74397   74400      22   74439   74436  -74397   74400       1
   74439   74436  -74397   74400      23   74448   74472   74478   74481      17
   74451   74448   74472   74478       1   74451   74448   74442   74445       1
   74454   74448   74442   74445       1   74457   74454   74448   74451       2
   74457   74454   74448   74442       2   74460   74454   74448   74451       2
   74460   74454   74448   74442       2   74463   74454   74448   74451       2
   74466   74463   74454   74457       1   74466   74463   74454   74460       1
   74469   74463   74454   74457       1   74469   74463   74454   74460       1
   74472   74478   74484   74487       1   74472   74448   74454   74457       2
   74472   74448   74454   74460       2   74472   74448   74442   74445       1
   74475   74472   74478   74481      18   74475   74472  -74478   74481      17
   74475   74472   74448   74451      22   74475   74472  -74448   74451       1
   74475   74472  -74448   74451      23   74484   74505   74511   74514      17
   74487   74484   74505   74511       1   74487   74484   74478   74481       1
   74490   74484   74478   74481       1   74493   74490   74484   74487       3
   74493   74490  -74484   74487       1   74493   74490  -74484   74487      16
   74493   74490   74484   74478       3   74493   74490  -74484   74478       1
   74493   74490  -74484   74478      16   74496   74490   74484   74487       3
   74496   74490  -74484   74487       1   74496   74490  -74484   74487      16
   74496   74490   74484   74478       3   74496   74490  -74484   74478       1
   74496   74490  -74484   74478      16   74499   74490   74484   74487       3
   74499   74490  -74484   74487       1   74499   74490  -74484   74487      16
   74502   74499   74490   74493       3   74502   74499  -74490   74493       1
   74502   74499  -74490   74493      58   74502   74499   74490   74496       3
   74502   74499  -74490   74496       1   74502   74499  -74490   74496      58
   74502   74499   74490   74484      59   74502   74499  -74490   74484      60
   74502   74499  -74490   74484      61   74505   74511   74517   74520       1
   74505   74484   74490   74493       3   74505   74484  -74490   74493       1
   74505   74484  -74490   74493      16   74505   74484   74490   74496       3
   74505   74484  -74490   74496       1   74505   74484  -74490   74496      16
   74505   74484   74478   74481       1   74508   74505   74511   74514      18
   74508   74505  -74511   74514      17   74508   74505   74484   74487      22
   74508   74505  -74484   74487       1   74508   74505  -74484   74487      23
   74517   74550   74556   74559      17   74520   74517   74550   74556       1
   74520   74517   74511   74514       1   74523   74517   74511   74514       1
   74526   74523   74517   74520       2   74526   74523   74517   74511       2
   74529   74523   74517   74520       2   74529   74523   74517   74511       2
   74532   74523   74517   74520       2   74535   74532   74523   74526      15
   74535   74532   74523   74529      15   74535   74532   74523   74517      16
   74538   74532   74523   74526      15   74538   74532   74523   74529      15
   74538   74532   74523   74517      16   74541   74532   74523   74526      16
   74541   74532   74523   74529      16   74544   74541   74532   74535      22
   74544   74541  -74532   74535       1   74544   74541  -74532   74535      23
   74544   74541   74532   74538      22   74544   74541  -74532   74538       1
   74544   74541  -74532   74538      23   74547   74541   74532   74535      22
   74547   74541  -74532   74535       1   74547   74541  -74532   74535      23
   74547   74541   74532   74538      22   74547   74541  -74532   74538       1
   74547   74541  -74532   74538      23   74550   74556   74562   74565       1
   74550   74517   74523   74526       2   74550   74517   74523   74529       2
   74550   74517   74511   74514       1   74553   74550   74556   74559      18
   74553   74550  -74556   74559      17   74553   74550   74517   74520      22
   74553   74550  -74517   74520       1   74553   74550  -74517   74520      23
   74562   74601   74607   74610      17   74565   74562   74601   74607       1
   74565   74562   74556   74559       1   74568   74562   74556   74559       1
   74571   74568   74562   74565       2   74571   74568   74562   74556       2
   74574   74568   74562   74565       2   74574   74568   74562   74556       2
   74577   74568   74562   74565       2   74580   74577   74568   74571      15
   74580   74577   74568   74574      15   74580   74577   74568   74562      16
   74583   74577   74568   74571      15   74583   74577   74568   74574      15
   74583   74577   74568   74562      16   74586   74577   74568   74571      16
   74586   74577   74568   74574      16   74589   74586   74577   74580       3
   74589   74586  -74577   74580       1   74589   74586  -74577   74580      16
   74589   74586   74577   74583       3   74589   74586  -74577   74583       1
   74589   74586  -74577   74583      16   74592   74586   74577   74580       3
   74592   74586  -74577   74580       1   74592   74586  -74577   74580      16
   74592   74586   74577   74583       3   74592   74586  -74577   74583       1
   74592   74586  -74577   74583      16   74595   74592   74586   74589      18
   74595   74592  -74586   74589      17   74595   74592   74586   74577      17
   74598   74592   74586   74589      18   74598   74592  -74586   74589      17
   74598   74592   74586   74577      17   74601   74607   74613   74616       1
   74601   74562   74568   74571       2   74601   74562   74568   74574       2
   74601   74562   74556   74559       1   74604   74601   74607   74610      18
   74604   74601  -74607   74610      17   74604   74601   74562   74565      22
   74604   74601  -74562   74565       1   74604   74601  -74562   74565      23
   74613   74637   74643   74646      17   74616   74613   74637   74643       1
   74616   74613   74607   74610       1   74619   74613   74607   74610       1
   74622   74619   74613   74616       2   74622   74619   74613   74607       2
   74625   74619   74613   74616       2   74625   74619   74613   74607       2
   74628   74619   74613   74616       2   74631   74628   74619   74622       1
   74631   74628   74619   74625       1   74634   74628   74619   74622       1
   74634   74628   74619   74625       1   74637   74643   74649   74652       1
   74637   74613   74619   74622       2   74637   74613   74619   74625       2
   74637   74613   74607   74610       1   74640   74637   74643   74646      18
   74640   74637  -74643   74646      17   74640   74637   74613   74616      22
   74640   74637  -74613   74616       1   74640   74637  -74613   74616      23
   74649   74679   74685   74688      17   74652   74649   74679   74685       1
   74652   74649   74643   74646       1   74655   74649   74643   74646       1
   74658   74655   74649   74652       2   74658   74655   74649   74643       2
   74661   74655   74649   74652       2   74661   74655   74649   74643       2
   74664   74655   74649   74652       2   74667   74664   74655   74658      22
   74667   74664  -74655   74658       1   74667   74664  -74655   74658      23
   74667   74664   74655   74661      22   74667   74664  -74655   74661       1
   74667   74664  -74655   74661      23   74670   74664   74655   74658       1
   74670   74664   74655   74661       1   74673   74670   74664   74667      18
   74673   74670  -74664   74667      17   74673   74670   74664   74655      17
   74676   74670   74664   74667      18   74676   74670  -74664   74667      17
   74676   74670   74664   74655      17   74679   74685   74691   74694       1
   74679   74649   74655   74658       2   74679   74649   74655   74661       2
   74679   74649   74643   74646       1   74682   74679   74685   74688      18
   74682   74679  -74685   74688      17   74682   74679   74649   74652      22
   74682   74679  -74649   74652       1   74682   74679  -74649   74652      23
   74691   74712   74718   74721      17   74694   74691   74712   74718       1
   74694   74691   74685   74688       1   74697   74691   74685   74688       1
   74700   74697   74691   74694       3   74700   74697  -74691   74694       1
   74700   74697  -74691   74694      16   74700   74697   74691   74685       3
   74700   74697  -74691   74685       1   74700   74697  -74691   74685      16
   74703   74697   74691   74694       3   74703   74697  -74691   74694       1
   74703   74697  -74691   74694      16   74703   74697   74691   74685       3
   74703   74697  -74691   74685       1   74703   74697  -74691   74685      16
   74706   74697   74691   74694       3   74706   74697  -74691   74694       1
   74706   74697  -74691   74694      16   74709   74706   74697   74700       3
   74709   74706  -74697   74700       1   74709   74706  -74697   74700      58
   74709   74706   74697   74703       3   74709   74706  -74697   74703       1
   74709   74706  -74697   74703      58   74709   74706   74697   74691      59
   74709   74706  -74697   74691      60   74709   74706  -74697   74691      61
   74712   74718   74724   74727       1   74712   74691   74697   74700       3
   74712   74691  -74697   74700       1   74712   74691  -74697   74700      16
   74712   74691   74697   74703       3   74712   74691  -74697   74703       1
   74712   74691  -74697   74703      16   74712   74691   74685   74688       1
   74715   74712   74718   74721      18   74715   74712  -74718   74721      17
   74715   74712   74691   74694      22   74715   74712  -74691   74694       1
   74715   74712  -74691   74694      23   74724   74748   74754   74757      17
   74727   74724   74748   74754       1   74727   74724   74718   74721       1
   74730   74724   74718   74721       1   74733   74730   74724   74727       2
   74733   74730   74724   74718       2   74736   74730   74724   74727       2
   74736   74730   74724   74718       2   74739   74730   74724   74727       2
   74742   74739   74730   74733       1   74742   74739   74730   74736       1
   74745   74739   74730   74733       1   74745   74739   74730   74736       1
   74748   74754   74760   74763       1   74748   74724   74730   74733       2
   74748   74724   74730   74736       2   74748   74724   74718   74721       1
   74751   74748   74754   74757      18   74751   74748  -74754   74757      17
   74751   74748   74724   74727      22   74751   74748  -74724   74727       1
   74751   74748  -74724   74727      23   74760   74790   74796   74799      17
   74763   74760   74790   74796       1   74763   74760   74754   74757       1
   74766   74760   74754   74757       1   74769   74766   74760   74763       2
   74769   74766   74760   74754       2   74772   74766   74760   74763       2
   74772   74766   74760   74754       2   74775   74766   74760   74763       2
   74778   74775   74766   74769      22   74778   74775  -74766   74769       1
   74778   74775  -74766   74769      23   74778   74775   74766   74772      22
   74778   74775  -74766   74772       1   74778   74775  -74766   74772      23
   74781   74775   74766   74769       1   74781   74775   74766   74772       1
   74784   74781   74775   74778      18   74784   74781  -74775   74778      17
   74784   74781   74775   74766      17   74787   74781   74775   74778      18
   74787   74781  -74775   74778      17   74787   74781   74775   74766      17
   74790   74796   74802   74805       1   74790   74760   74766   74769       2
   74790   74760   74766   74772       2   74790   74760   74754   74757       1
   74793   74790   74796   74799      18   74793   74790  -74796   74799      17
   74793   74790   74760   74763      22   74793   74790  -74760   74763       1
   74793   74790  -74760   74763      23   74802   74832   74838   74841      17
   74805   74802   74832   74838       1   74805   74802   74796   74799       1
   74808   74802   74796   74799       1   74811   74808   74802   74805       2
   74811   74808   74802   74796       2   74814   74808   74802   74805       2
   74814   74808   74802   74796       2   74817   74808   74802   74805       2
   74820   74817   74808   74811      22   74820   74817  -74808   74811       1
   74820   74817  -74808   74811      23   74820   74817   74808   74814      22
   74820   74817  -74808   74814       1   74820   74817  -74808   74814      23
   74823   74817   74808   74811       1   74823   74817   74808   74814       1
   74826   74823   74817   74820      18   74826   74823  -74817   74820      17
   74826   74823   74817   74808      17   74829   74823   74817   74820      18
   74829   74823  -74817   74820      17   74829   74823   74817   74808      17
   74832   74838   74844   74847       1   74832   74802   74808   74811       2
   74832   74802   74808   74814       2   74832   74802   74796   74799       1
   74835   74832   74838   74841      18   74835   74832  -74838   74841      17
   74835   74832   74802   74805      22   74835   74832  -74802   74805       1
   74835   74832  -74802   74805      23   74844   74874   74880   74883      17
   74847   74844   74874   74880       1   74847   74844   74838   74841       1
   74850   74844   74838   74841       1   74853   74850   74844   74847       3
   74853   74850  -74844   74847       1   74853   74850  -74844   74847      16
   74853   74850   74844   74838       3   74853   74850  -74844   74838       1
   74853   74850  -74844   74838      16   74856   74850   74844   74847       3
   74856   74850  -74844   74847       1   74856   74850  -74844   74847      16
   74859   74856   74850   74853       3   74859   74856  -74850   74853       1
   74859   74856  -74850   74853      16   74859   74856   74850   74844       3
   74859   74856  -74850   74844       1   74859   74856  -74850   74844      16
   74862   74856   74850   74853       3   74862   74856  -74850   74853       1
   74862   74856  -74850   74853      16   74862   74856   74850   74844       3
   74862   74856  -74850   74844       1   74862   74856  -74850   74844      16
   74865   74856   74850   74853       3   74865   74856  -74850   74853       1
   74865   74856  -74850   74853      16   74865   74856   74850   74844       3
   74865   74856  -74850   74844       1   74865   74856  -74850   74844      16
   74868   74850   74856   74859       3   74868   74850  -74856   74859       1
   74868   74850  -74856   74859      16   74868   74850   74856   74862       3
   74868   74850  -74856   74862       1   74868   74850  -74856   74862      16
   74868   74850   74856   74865       3   74868   74850  -74856   74865       1
   74868   74850  -74856   74865      16   74868   74850   74844   74847       3
   74868   74850  -74844   74847       1   74868   74850  -74844   74847      16
   74871   74868   74850   74853       3   74871   74868  -74850   74853       1
   74871   74868  -74850   74853      58   74871   74868   74850   74856      97
   74871   74868  -74850   74856      98   74871   74868  -74850   74856      58
   74871   74868   74850   74844      97   74871   74868  -74850   74844      98
   74871   74868  -74850   74844      58   74874   74880   74886   74889       1
   74874   74844   74850   74853       3   74874   74844  -74850   74853       1
   74874   74844  -74850   74853      16   74874   74844   74838   74841       1
   74877   74874   74880   74883      18   74877   74874  -74880   74883      17
   74877   74874   74844   74847      22   74877   74874  -74844   74847       1
   74877   74874  -74844   74847      23   74886   74931   74937   74940      17
   74889   74886   74931   74937       1   74889   74886   74880   74883       1
   74892   74886   74880   74883       1   74895   74892   74886   74889       2
   74895   74892   74886   74880       2   74898   74892   74886   74889       2
   74901   74898   74892   74895       3   74901   74898  -74892   74895       1
   74901   74898  -74892   74895      15   74901   74898   74892   74886       3
   74901   74898  -74892   74886       1   74901   74898  -74892   74886      16
   74904   74898   74892   74895       3   74904   74898  -74892   74895       1
   74904   74898  -74892   74895      15   74904   74898   74892   74886       3
   74904   74898  -74892   74886       1   74904   74898  -74892   74886      16
   74907   74898   74892   74895       3   74907   74898  -74892   74895       1
   74907   74898  -74892   74895      15   74907   74898   74892   74886       3
   74907   74898  -74892   74886       1   74907   74898  -74892   74886      16
   74910   74892   74898   74901       3   74910   74892  -74898   74901       1
   74910   74892  -74898   74901      16   74910   74892   74898   74904       3
   74910   74892  -74898   74904       1   74910   74892  -74898   74904      16
   74910   74892   74898   74907       3   74910   74892  -74898   74907       1
   74910   74892  -74898   74907      16   74910   74892   74886   74889       2
   74913   74910   74892   74895      15   74913   74910   74892   74898       3
   74913   74910  -74892   74898       1   74913   74910  -74892   74898      16
   74913   74910   74892   74886      16   74916   74910   74892   74895      15
   74916   74910   74892   74898       3   74916   74910  -74892   74898       1
   74916   74910  -74892   74898      16   74916   74910   74892   74886      16
   74919   74910   74892   74895       3   74919   74910  -74892   74895       1
   74919   74910  -74892   74895      16   74922   74919   74910   74913       3
   74922   74919  -74910   74913       1   74922   74919  -74910   74913      15
   74922   74919   74910   74916       3   74922   74919  -74910   74916       1
   74922   74919  -74910   74916      15   74922   74919   74910   74892       3
   74922   74919  -74910   74892       1   74922   74919  -74910   74892      16
   74925   74919   74910   74913       3   74925   74919  -74910   74913       1
   74925   74919  -74910   74913      15   74925   74919   74910   74916       3
   74925   74919  -74910   74916       1   74925   74919  -74910   74916      15
   74925   74919   74910   74892       3   74925   74919  -74910   74892       1
   74925   74919  -74910   74892      16   74928   74919   74910   74913       3
   74928   74919  -74910   74913       1   74928   74919  -74910   74913      15
   74928   74919   74910   74916       3   74928   74919  -74910   74916       1
   74928   74919  -74910   74916      15   74928   74919   74910   74892       3
   74928   74919  -74910   74892       1   74928   74919  -74910   74892      16
   74931   74937   74943   74946       1   74931   74886   74892   74895       2
   74931   74886   74880   74883       1   74934   74931   74937   74940      18
   74934   74931  -74937   74940      17   74934   74931   74886   74889      22
   74934   74931  -74886   74889       1   74934   74931  -74886   74889      23
   74943   74991   74997   75000      17   74946   74943   74991   74997       1
   74946   74943   74937   74940       1   74949   74943   74937   74940       1
   74952   74949   74943   74946       2   74952   74949   74943   74937       2
   74955   74949   74943   74946       2   74955   74949   74943   74937       2
   74958   74949   74943   74946       2   74961   74958   74949   74952       1
   74961   74958   74949   74955       1   74964   74961   74958   74949       4
   74970   74967   74961   74964       4   74970   74967   74961   74958       4
   74973   74967   74961   74964       4   74976   74973   74967   74970       4
   74976   74973   74967   74961       4   74979   74973   74967   74970       4
   74982   74979   74985   74958       4   74982   74979   74973   74976       4
   74982   74979   74973   74967       4   74985   74979   74973   74976       4
   74985   74958   74961   74964       4   74985   74958   74949   74952       1
   74985   74958   74949   74955       1   74988   74985   74979   74982       4
   74988   74985   74979   74973       4   74988   74985   74958   74961       4
   74988   74985   74958   74949       4   74991   74997   75003   75006       1
   74991   74943   74949   74952       2   74991   74943   74949   74955       2
   74991   74943   74937   74940       1   74994   74991   74997   75000      18
   74994   74991  -74997   75000      17   74994   74991   74943   74946      22
   74994   74991  -74943   74946       1   74994   74991  -74943   74946      23
   75003   75039   75045   75048      17   75006   75003   75039   75045       1
   75006   75003   74997   75000       1   75009   75003   74997   75000       1
   75012   75009   75003   75006       3   75012   75009  -75003   75006       1
   75012   75009  -75003   75006      16   75012   75009   75003   74997       3
   75012   75009  -75003   74997       1   75012   75009  -75003   74997      16
   75015   75009   75003   75006       3   75015   75009  -75003   75006       1
   75015   75009  -75003   75006      16   75018   75015   75009   75012       3
   75018   75015  -75009   75012       1   75018   75015  -75009   75012      16
   75018   75015   75009   75003       3   75018   75015  -75009   75003       1
   75018   75015  -75009   75003      16   75021   75015   75009   75012       3
   75021   75015  -75009   75012       1   75021   75015  -75009   75012      16
   75021   75015   75009   75003       3   75021   75015  -75009   75003       1
   75021   75015  -75009   75003      16   75024   75015   75009   75012       3
   75024   75015  -75009   75012       1   75024   75015  -75009   75012      16
   75024   75015   75009   75003       3   75024   75015  -75009   75003       1
   75024   75015  -75009   75003      16   75027   75009   75015   75018       3
   75027   75009  -75015   75018       1   75027   75009  -75015   75018      16
   75027   75009   75015   75021       3   75027   75009  -75015   75021       1
   75027   75009  -75015   75021      16   75027   75009   75015   75024       3
   75027   75009  -75015   75024       1   75027   75009  -75015   75024      16
   75027   75009   75003   75006       3   75027   75009  -75003   75006       1
   75027   75009  -75003   75006      16   75030   75027   75009   75012       3
   75030   75027  -75009   75012       1   75030   75027  -75009   75012      16
   75030   75027   75009   75015       3   75030   75027  -75009   75015       1
   75030   75027  -75009   75015      16   75030   75027   75009   75003       3
   75030   75027  -75009   75003       1   75030   75027  -75009   75003      16
   75033   75027   75009   75012       3   75033   75027  -75009   75012       1
   75033   75027  -75009   75012      16   75033   75027   75009   75015       3
   75033   75027  -75009   75015       1   75033   75027  -75009   75015      16
   75033   75027   75009   75003       3   75033   75027  -75009   75003       1
   75033   75027  -75009   75003      16   75036   75027   75009   75012       3
   75036   75027  -75009   75012       1   75036   75027  -75009   75012      16
   75036   75027   75009   75015       3   75036   75027  -75009   75015       1
   75036   75027  -75009   75015      16   75036   75027   75009   75003       3
   75036   75027  -75009   75003       1   75036   75027  -75009   75003      16
   75039   75045   75051   75054       1   75039   75003   75009   75012       3
   75039   75003  -75009   75012       1   75039   75003  -75009   75012      16
   75039   75003   74997   75000       1   75042   75039   75045   75048      18
   75042   75039  -75045   75048      17   75042   75039   75003   75006      22
   75042   75039  -75003   75006       1   75042   75039  -75003   75006      23
   75051   75090   75096   75099      17   75054   75051   75090   75096       1
   75054   75051   75045   75048       1   75057   75051   75045   75048       1
   75060   75057   75051   75054       2   75060   75057   75051   75045       2
   75063   75057   75051   75054       2   75063   75057   75051   75045       2
   75066   75057   75051   75054       2   75069   75066   75057   75060      15
   75069   75066   75057   75063      15   75069   75066   75057   75051      16
   75072   75066   75057   75060      15   75072   75066   75057   75063      15
   75072   75066   75057   75051      16   75075   75066   75057   75060      16
   75075   75066   75057   75063      16   75078   75075   75066   75069       3
   75078   75075  -75066   75069       1   75078   75075  -75066   75069      16
   75078   75075   75066   75072       3   75078   75075  -75066   75072       1
   75078   75075  -75066   75072      16   75081   75075   75066   75069       3
   75081   75075  -75066   75069       1   75081   75075  -75066   75069      16
   75081   75075   75066   75072       3   75081   75075  -75066   75072       1
   75081   75075  -75066   75072      16   75084   75081   75075   75078      18
   75084   75081  -75075   75078      17   75084   75081   75075   75066      17
   75087   75081   75075   75078      18   75087   75081  -75075   75078      17
   75087   75081   75075   75066      17   75090   75096   75102   75105       3
   75090   75096   75102   75108       3   75090   75051   75057   75060       2
   75090   75051   75057   75063       2   75090   75051   75045   75048       1
   75093   75090   75096   75099      18   75093   75090  -75096   75099      17
   75093   75090   75051   75054      22   75093   75090  -75051   75054       1
   75093   75090  -75051   75054      23   75102   75111   75117   75120      17
   75105   75102   75111   75117       3   75105   75102   75096   75099       3
   75108   75102   75111   75117       3   75108   75102   75096   75099       3
   75111   75117   75123   75126       1   75111   75102   75096   75099       3
   75114   75111   75117   75120      18   75114   75111  -75117   75120      17
   75114   75111   75102   75105      22   75114   75111  -75102   75105       1
   75114   75111  -75102   75105      52   75114   75111   75102   75108      22
   75114   75111  -75102   75108       1   75114   75111  -75102   75108      52
   75123   75168   75174   75177      17   75126   75123   75168   75174       1
   75126   75123   75117   75120       1   75129   75123   75117   75120       1
   75132   75129   75123   75126       2   75132   75129   75123   75117       2
   75135   75129   75123   75126       2   75135   75129   75123   75117       2
   75138   75129   75123   75126       2   75141   75138   75129   75132      15
   75141   75138   75129   75135      15   75141   75138   75129   75123       3
   75141   75138  -75129   75123       1   75141   75138  -75129   75123      16
   75144   75138   75129   75132       3   75144   75138  -75129   75132       1
   75144   75138  -75129   75132      16   75144   75138   75129   75135       3
   75144   75138  -75129   75135       1   75144   75138  -75129   75135      16
   75147   75144   75138   75141      15   75147   75144   75138   75129       3
   75147   75144  -75138   75129       1   75147   75144  -75138   75129      16
   75150   75144   75138   75141      15   75150   75144   75138   75129       3
   75150   75144  -75138   75129       1   75150   75144  -75138   75129      16
   75153   75144   75138   75141      15   75153   75144   75138   75129       3
   75153   75144  -75138   75129       1   75153   75144  -75138   75129      16
   75156   75138   75144   75147       3   75156   75138  -75144   75147       1
   75156   75138  -75144   75147      16   75156   75138   75144   75150       3
   75156   75138  -75144   75150       1   75156   75138  -75144   75150      16
   75156   75138   75144   75153       3   75156   75138  -75144   75153       1
   75156   75138  -75144   75153      16   75156   75138   75129   75132       3
   75156   75138  -75129   75132       1   75156   75138  -75129   75132      16
   75156   75138   75129   75135       3   75156   75138  -75129   75135       1
   75156   75138  -75129   75135      16   75159   75156   75138   75141      15
   75159   75156   75138   75144       3   75159   75156  -75138   75144       1
   75159   75156  -75138   75144      16   75159   75156   75138   75129       3
   75159   75156  -75138   75129       1   75159   75156  -75138   75129      16
   75162   75156   75138   75141      15   75162   75156   75138   75144       3
   75162   75156  -75138   75144       1   75162   75156  -75138   75144      16
   75162   75156   75138   75129       3   75162   75156  -75138   75129       1
   75162   75156  -75138   75129      16   75165   75156   75138   75141      15
   75165   75156   75138   75144       3   75165   75156  -75138   75144       1
   75165   75156  -75138   75144      16   75165   75156   75138   75129       3
   75165   75156  -75138   75129       1   75165   75156  -75138   75129      16
   75168   75174   75180   75183       3   75168   75174   75180   75186       3
   75168   75123   75129   75132       2   75168   75123   75129   75135       2
   75168   75123   75117   75120       1   75171   75168   75174   75177      18
   75171   75168  -75174   75177      17   75171   75168   75123   75126      22
   75171   75168  -75123   75126       1   75171   75168  -75123   75126      23
   75180   75189   75195   75198      17   75183   75180   75189   75195       3
   75183   75180   75174   75177       3   75186   75180   75189   75195       3
   75186   75180   75174   75177       3   75189   75195   75201   75204       1
   75189   75180   75174   75177       3   75192   75189   75195   75198      18
   75192   75189  -75195   75198      17   75192   75189   75180   75183      22
   75192   75189  -75180   75183       1   75192   75189  -75180   75183      52
   75192   75189   75180   75186      22   75192   75189  -75180   75186       1
   75192   75189  -75180   75186      52   75201   75234   75240   75243      17
   75204   75201   75234   75240       1   75204   75201   75195   75198       1
   75207   75201   75195   75198       1   75210   75207   75201   75204       2
   75210   75207   75201   75195       2   75213   75207   75201   75204       2
   75213   75207   75201   75195       2   75216   75207   75201   75204       2
   75219   75216   75207   75210      15   75219   75216   75207   75213      15
   75219   75216   75207   75201      16   75222   75216   75207   75210      15
   75222   75216   75207   75213      15   75222   75216   75207   75201      16
   75225   75216   75207   75210      16   75225   75216   75207   75213      16
   75228   75225   75216   75219      22   75228   75225  -75216   75219       1
   75228   75225  -75216   75219      23   75228   75225   75216   75222      22
   75228   75225  -75216   75222       1   75228   75225  -75216   75222      23
   75231   75225   75216   75219      22   75231   75225  -75216   75219       1
   75231   75225  -75216   75219      23   75231   75225   75216   75222      22
   75231   75225  -75216   75222       1   75231   75225  -75216   75222      23
   75234   75240   75246   75249       1   75234   75201   75207   75210       2
   75234   75201   75207   75213       2   75234   75201   75195   75198       1
   75237   75234   75240   75243      18   75237   75234  -75240   75243      17
   75237   75234   75201   75204      22   75237   75234  -75201   75204       1
   75237   75234  -75201   75204      23   75246   75276   75282   75285      17
   75249   75246   75276   75282       1   75249   75246   75240   75243       1
   75252   75246   75240   75243       1   75255   75252   75246   75249       2
   75255   75252   75246   75240       2   75258   75252   75246   75249       2
   75258   75252   75246   75240       2   75261   75252   75246   75249       2
   75264   75261   75252   75255      22   75264   75261  -75252   75255       1
   75264   75261  -75252   75255      23   75264   75261   75252   75258      22
   75264   75261  -75252   75258       1   75264   75261  -75252   75258      23
   75267   75261   75252   75255       1   75267   75261   75252   75258       1
   75270   75267   75261   75264      18   75270   75267  -75261   75264      17
   75270   75267   75261   75252      17   75273   75267   75261   75264      18
   75273   75267  -75261   75264      17   75273   75267   75261   75252      17
   75276   75282   75288   75291       1   75276   75246   75252   75255       2
   75276   75246   75252   75258       2   75276   75246   75240   75243       1
   75279   75276   75282   75285      18   75279   75276  -75282   75285      17
   75279   75276   75246   75249      22   75279   75276  -75246   75249       1
   75279   75276  -75246   75249      23   75288   75324   75330   75333      17
   75291   75288   75324   75330       1   75291   75288   75282   75285       1
   75294   75288   75282   75285       1   75297   75294   75288   75291       3
   75297   75294  -75288   75291       1   75297   75294  -75288   75291      16
   75297   75294   75288   75282       3   75297   75294  -75288   75282       1
   75297   75294  -75288   75282      16   75300   75294   75288   75291       3
   75300   75294  -75288   75291       1   75300   75294  -75288   75291      16
   75303   75300   75294   75297       3   75303   75300  -75294   75297       1
   75303   75300  -75294   75297      16   75303   75300   75294   75288       3
   75303   75300  -75294   75288       1   75303   75300  -75294   75288      16
   75306   75300   75294   75297       3   75306   75300  -75294   75297       1
   75306   75300  -75294   75297      16   75306   75300   75294   75288       3
   75306   75300  -75294   75288       1   75306   75300  -75294   75288      16
   75309   75300   75294   75297       3   75309   75300  -75294   75297       1
   75309   75300  -75294   75297      16   75309   75300   75294   75288       3
   75309   75300  -75294   75288       1   75309   75300  -75294   75288      16
   75312   75294   75300   75303       3   75312   75294  -75300   75303       1
   75312   75294  -75300   75303      16   75312   75294   75300   75306       3
   75312   75294  -75300   75306       1   75312   75294  -75300   75306      16
   75312   75294   75300   75309       3   75312   75294  -75300   75309       1
   75312   75294  -75300   75309      16   75312   75294   75288   75291       3
   75312   75294  -75288   75291       1   75312   75294  -75288   75291      16
   75315   75312   75294   75297       3   75315   75312  -75294   75297       1
   75315   75312  -75294   75297      16   75315   75312   75294   75300       3
   75315   75312  -75294   75300       1   75315   75312  -75294   75300      16
   75315   75312   75294   75288       3   75315   75312  -75294   75288       1
   75315   75312  -75294   75288      16   75318   75312   75294   75297       3
   75318   75312  -75294   75297       1   75318   75312  -75294   75297      16
   75318   75312   75294   75300       3   75318   75312  -75294   75300       1
   75318   75312  -75294   75300      16   75318   75312   75294   75288       3
   75318   75312  -75294   75288       1   75318   75312  -75294   75288      16
   75321   75312   75294   75297       3   75321   75312  -75294   75297       1
   75321   75312  -75294   75297      16   75321   75312   75294   75300       3
   75321   75312  -75294   75300       1   75321   75312  -75294   75300      16
   75321   75312   75294   75288       3   75321   75312  -75294   75288       1
   75321   75312  -75294   75288      16   75324   75330   75336   75339       1
   75324   75288   75294   75297       3   75324   75288  -75294   75297       1
   75324   75288  -75294   75297      16   75324   75288   75282   75285       1
   75327   75324   75330   75333      18   75327   75324  -75330   75333      17
   75327   75324   75288   75291      22   75327   75324  -75288   75291       1
   75327   75324  -75288   75291      23   75336   75366   75372   75375      17
   75339   75336   75366   75372       1   75339   75336   75330   75333       1
   75342   75336   75330   75333       1   75345   75342   75336   75339       3
   75345   75342  -75336   75339       1   75345   75342  -75336   75339      16
   75345   75342   75336   75330       3   75345   75342  -75336   75330       1
   75345   75342  -75336   75330      16   75348   75342   75336   75339       3
   75348   75342  -75336   75339       1   75348   75342  -75336   75339      16
   75351   75348   75342   75345       3   75351   75348  -75342   75345       1
   75351   75348  -75342   75345      16   75351   75348   75342   75336       3
   75351   75348  -75342   75336       1   75351   75348  -75342   75336      16
   75354   75348   75342   75345       3   75354   75348  -75342   75345       1
   75354   75348  -75342   75345      16   75354   75348   75342   75336       3
   75354   75348  -75342   75336       1   75354   75348  -75342   75336      16
   75357   75348   75342   75345       3   75357   75348  -75342   75345       1
   75357   75348  -75342   75345      16   75357   75348   75342   75336       3
   75357   75348  -75342   75336       1   75357   75348  -75342   75336      16
   75360   75342   75348   75351       3   75360   75342  -75348   75351       1
   75360   75342  -75348   75351      16   75360   75342   75348   75354       3
   75360   75342  -75348   75354       1   75360   75342  -75348   75354      16
   75360   75342   75348   75357       3   75360   75342  -75348   75357       1
   75360   75342  -75348   75357      16   75360   75342   75336   75339       3
   75360   75342  -75336   75339       1   75360   75342  -75336   75339      16
   75363   75360   75342   75345       3   75363   75360  -75342   75345       1
   75363   75360  -75342   75345      58   75363   75360   75342   75348      97
   75363   75360  -75342   75348      98   75363   75360  -75342   75348      58
   75363   75360   75342   75336      97   75363   75360  -75342   75336      98
   75363   75360  -75342   75336      58   75366   75372   75378   75381       1
   75366   75336   75342   75345       3   75366   75336  -75342   75345       1
   75366   75336  -75342   75345      16   75366   75336   75330   75333       1
   75369   75366   75372   75375      18   75369   75366  -75372   75375      17
   75369   75366   75336   75339      22   75369   75366  -75336   75339       1
   75369   75366  -75336   75339      23   75378   75423   75429   75432      17
   75381   75378   75423   75429       1   75381   75378   75372   75375       1
   75384   75378   75372   75375       1   75387   75384   75378   75381       2
   75387   75384   75378   75372       2   75390   75384   75378   75381       2
   75393   75390   75384   75387       3   75393   75390  -75384   75387       1
   75393   75390  -75384   75387      15   75393   75390   75384   75378       3
   75393   75390  -75384   75378       1   75393   75390  -75384   75378      16
   75396   75390   75384   75387       3   75396   75390  -75384   75387       1
   75396   75390  -75384   75387      15   75396   75390   75384   75378       3
   75396   75390  -75384   75378       1   75396   75390  -75384   75378      16
   75399   75390   75384   75387       3   75399   75390  -75384   75387       1
   75399   75390  -75384   75387      15   75399   75390   75384   75378       3
   75399   75390  -75384   75378       1   75399   75390  -75384   75378      16
   75402   75384   75390   75393       3   75402   75384  -75390   75393       1
   75402   75384  -75390   75393      16   75402   75384   75390   75396       3
   75402   75384  -75390   75396       1   75402   75384  -75390   75396      16
   75402   75384   75390   75399       3   75402   75384  -75390   75399       1
   75402   75384  -75390   75399      16   75402   75384   75378   75381       2
   75405   75402   75384   75387      15   75405   75402   75384   75390       3
   75405   75402  -75384   75390       1   75405   75402  -75384   75390      16
   75405   75402   75384   75378      16   75408   75402   75384   75387      15
   75408   75402   75384   75390       3   75408   75402  -75384   75390       1
   75408   75402  -75384   75390      16   75408   75402   75384   75378      16
   75411   75402   75384   75387       3   75411   75402  -75384   75387       1
   75411   75402  -75384   75387      16   75414   75411   75402   75405       3
   75414   75411  -75402   75405       1   75414   75411  -75402   75405      15
   75414   75411   75402   75408       3   75414   75411  -75402   75408       1
   75414   75411  -75402   75408      15   75414   75411   75402   75384       3
   75414   75411  -75402   75384       1   75414   75411  -75402   75384      16
   75417   75411   75402   75405       3   75417   75411  -75402   75405       1
   75417   75411  -75402   75405      15   75417   75411   75402   75408       3
   75417   75411  -75402   75408       1   75417   75411  -75402   75408      15
   75417   75411   75402   75384       3   75417   75411  -75402   75384       1
   75417   75411  -75402   75384      16   75420   75411   75402   75405       3
   75420   75411  -75402   75405       1   75420   75411  -75402   75405      15
   75420   75411   75402   75408       3   75420   75411  -75402   75408       1
   75420   75411  -75402   75408      15   75420   75411   75402   75384       3
   75420   75411  -75402   75384       1   75420   75411  -75402   75384      16
   75423   75429   75435   75438       1   75423   75378   75384   75387       2
   75423   75378   75372   75375       1   75426   75423   75429   75432      18
   75426   75423  -75429   75432      17   75426   75423   75378   75381      22
   75426   75423  -75378   75381       1   75426   75423  -75378   75381      23
   75435   75468   75474   75477      17   75438   75435   75468   75474       1
   75438   75435   75429   75432       1   75441   75435   75429   75432       1
   75444   75441   75435   75438       2   75444   75441   75435   75429       2
   75447   75441   75435   75438       2   75447   75441   75435   75429       2
   75450   75441   75435   75438       2   75453   75450   75441   75444      15
   75453   75450   75441   75447      15   75453   75450   75441   75435      16
   75456   75450   75441   75444      15   75456   75450   75441   75447      15
   75456   75450   75441   75435      16   75459   75450   75441   75444      16
   75459   75450   75441   75447      16   75462   75459   75450   75453      22
   75462   75459  -75450   75453       1   75462   75459  -75450   75453      23
   75462   75459   75450   75456      22   75462   75459  -75450   75456       1
   75462   75459  -75450   75456      23   75465   75459   75450   75453      22
   75465   75459  -75450   75453       1   75465   75459  -75450   75453      23
   75465   75459   75450   75456      22   75465   75459  -75450   75456       1
   75465   75459  -75450   75456      23   75468   75474   75480   75483       1
   75468   75435   75441   75444       2   75468   75435   75441   75447       2
   75468   75435   75429   75432       1   75471   75468   75474   75477      18
   75471   75468  -75474   75477      17   75471   75468   75435   75438      22
   75471   75468  -75435   75438       1   75471   75468  -75435   75438      23
   75480   75501   75507   75510      17   75483   75480   75501   75507       1
   75483   75480   75474   75477       1   75486   75480   75474   75477       1
   75489   75486   75480   75483       3   75489   75486  -75480   75483       1
   75489   75486  -75480   75483      16   75489   75486   75480   75474       3
   75489   75486  -75480   75474       1   75489   75486  -75480   75474      16
   75492   75486   75480   75483       3   75492   75486  -75480   75483       1
   75492   75486  -75480   75483      16   75492   75486   75480   75474       3
   75492   75486  -75480   75474       1   75492   75486  -75480   75474      16
   75495   75486   75480   75483       3   75495   75486  -75480   75483       1
   75495   75486  -75480   75483      16   75498   75495   75486   75489       3
   75498   75495  -75486   75489       1   75498   75495  -75486   75489      58
   75498   75495   75486   75492       3   75498   75495  -75486   75492       1
   75498   75495  -75486   75492      58   75498   75495   75486   75480      59
   75498   75495  -75486   75480      60   75498   75495  -75486   75480      61
   75501   75507   75513   75516       1   75501   75480   75486   75489       3
   75501   75480  -75486   75489       1   75501   75480  -75486   75489      16
   75501   75480   75486   75492       3   75501   75480  -75486   75492       1
   75501   75480  -75486   75492      16   75501   75480   75474   75477       1
   75504   75501   75507   75510      18   75504   75501  -75507   75510      17
   75504   75501   75480   75483      22   75504   75501  -75480   75483       1
   75504   75501  -75480   75483      23   75513   75549   75555   75558      17
   75516   75513   75549   75555       1   75516   75513   75507   75510       1
   75519   75513   75507   75510       1   75522   75519   75513   75516       3
   75522   75519  -75513   75516       1   75522   75519  -75513   75516      16
   75522   75519   75513   75507       3   75522   75519  -75513   75507       1
   75522   75519  -75513   75507      16   75525   75519   75513   75516       3
   75525   75519  -75513   75516       1   75525   75519  -75513   75516      16
   75528   75525   75519   75522       3   75528   75525  -75519   75522       1
   75528   75525  -75519   75522      16   75528   75525   75519   75513       3
   75528   75525  -75519   75513       1   75528   75525  -75519   75513      16
   75531   75525   75519   75522       3   75531   75525  -75519   75522       1
   75531   75525  -75519   75522      16   75531   75525   75519   75513       3
   75531   75525  -75519   75513       1   75531   75525  -75519   75513      16
   75534   75525   75519   75522       3   75534   75525  -75519   75522       1
   75534   75525  -75519   75522      16   75534   75525   75519   75513       3
   75534   75525  -75519   75513       1   75534   75525  -75519   75513      16
   75537   75519   75525   75528       3   75537   75519  -75525   75528       1
   75537   75519  -75525   75528      16   75537   75519   75525   75531       3
   75537   75519  -75525   75531       1   75537   75519  -75525   75531      16
   75537   75519   75525   75534       3   75537   75519  -75525   75534       1
   75537   75519  -75525   75534      16   75537   75519   75513   75516       3
   75537   75519  -75513   75516       1   75537   75519  -75513   75516      16
   75540   75537   75519   75522       3   75540   75537  -75519   75522       1
   75540   75537  -75519   75522      16   75540   75537   75519   75525       3
   75540   75537  -75519   75525       1   75540   75537  -75519   75525      16
   75540   75537   75519   75513       3   75540   75537  -75519   75513       1
   75540   75537  -75519   75513      16   75543   75537   75519   75522       3
   75543   75537  -75519   75522       1   75543   75537  -75519   75522      16
   75543   75537   75519   75525       3   75543   75537  -75519   75525       1
   75543   75537  -75519   75525      16   75543   75537   75519   75513       3
   75543   75537  -75519   75513       1   75543   75537  -75519   75513      16
   75546   75537   75519   75522       3   75546   75537  -75519   75522       1
   75546   75537  -75519   75522      16   75546   75537   75519   75525       3
   75546   75537  -75519   75525       1   75546   75537  -75519   75525      16
   75546   75537   75519   75513       3   75546   75537  -75519   75513       1
   75546   75537  -75519   75513      16   75549   75555   75561   75564       1
   75549   75513   75519   75522       3   75549   75513  -75519   75522       1
   75549   75513  -75519   75522      16   75549   75513   75507   75510       1
   75552   75549   75555   75558      18   75552   75549  -75555   75558      17
   75552   75549   75513   75516      22   75552   75549  -75513   75516       1
   75552   75549  -75513   75516      23   75561   75579   75585   75588      17
   75564   75561   75579   75585       1   75564   75561   75555   75558       1
   75567   75561   75555   75558       1   75570   75567   75561   75564       3
   75570   75567  -75561   75564       1   75570   75567  -75561   75564      16
   75570   75567   75561   75555       3   75570   75567  -75561   75555       1
   75570   75567  -75561   75555      16   75573   75567   75561   75564       3
   75573   75567  -75561   75564       1   75573   75567  -75561   75564      16
   75573   75567   75561   75555       3   75573   75567  -75561   75555       1
   75573   75567  -75561   75555      16   75576   75567   75561   75564       3
   75576   75567  -75561   75564       1   75576   75567  -75561   75564      16
   75576   75567   75561   75555       3   75576   75567  -75561   75555       1
   75576   75567  -75561   75555      16   75579   75585   75591   75594       1
   75579   75561   75567   75570       3   75579   75561  -75567   75570       1
   75579   75561  -75567   75570      16   75579   75561   75567   75573       3
   75579   75561  -75567   75573       1   75579   75561  -75567   75573      16
   75579   75561   75567   75576       3   75579   75561  -75567   75576       1
   75579   75561  -75567   75576      16   75579   75561   75555   75558       1
   75582   75579   75585   75588      18   75582   75579  -75585   75588      17
   75582   75579   75561   75564      22   75582   75579  -75561   75564       1
   75582   75579  -75561   75564      23   75591   75615   75621   75624      17
   75594   75591   75615   75621       1   75594   75591   75585   75588       1
   75597   75591   75585   75588       1   75600   75597   75591   75594       2
   75600   75597   75591   75585       2   75603   75597   75591   75594       2
   75603   75597   75591   75585       2   75606   75597   75591   75594       2
   75609   75606   75597   75600       1   75609   75606   75597   75603       1
   75612   75606   75597   75600       1   75612   75606   75597   75603       1
   75615   75621   75627   75630       1   75615   75591   75597   75600       2
   75615   75591   75597   75603       2   75615   75591   75585   75588       1
   75618   75615   75621   75624      18   75618   75615  -75621   75624      17
   75618   75615   75591   75594      22   75618   75615  -75591   75594       1
   75618   75615  -75591   75594      23   75627   75678   75684   75687      17
   75630   75627   75678   75684       1   75630   75627   75621   75624       1
   75633   75627   75621   75624       1   75636   75633   75627   75630       2
   75636   75633   75627   75621       2   75639   75633   75627   75630       2
   75639   75633   75627   75621       2   75642   75633   75627   75630       2
   75645   75642   75633   75636       1   75645   75642   75633   75639       1
   75648   75645   75642   75633       4   75654   75651   75645   75648       4
   75654   75651   75645   75642       4   75657   75651   75645   75648       4
   75660   75657   75651   75654       4   75663   75660   75657   75651       5
   75666   75657   75660   75663       5   75666   75657   75651   75654       4
   75669   75666   75672   75642       4   75669   75666   75657   75660       4
   75669   75666   75657   75651       4   75672   75642   75645   75648       4
   75672   75642   75633   75636       1   75672   75642   75633   75639       1
   75675   75672   75666   75669       4   75675   75672   75666   75657       4
   75675   75672   75642   75645       4   75675   75672   75642   75633       4
   75678   75684   75690   75693       1   75678   75627   75633   75636       2
   75678   75627   75633   75639       2   75678   75627   75621   75624       1
   75681   75678   75684   75687      18   75681   75678  -75684   75687      17
   75681   75678   75627   75630      22   75681   75678  -75627   75630       1
   75681   75678  -75627   75630      23   75690   75738   75744   75747      17
   75693   75690   75738   75744       1   75693   75690   75684   75687       1
   75696   75690   75684   75687       1   75699   75696   75690   75693       2
   75699   75696   75690   75684       2   75702   75696   75690   75693       2
   75702   75696   75690   75684       2   75705   75696   75690   75693       2
   75708   75705   75696   75699       1   75708   75705   75696   75702       1
   75711   75708   75705   75696       4   75717   75714   75708   75711       4
   75717   75714   75708   75705       4   75720   75714   75708   75711       4
   75723   75720   75714   75717       4   75723   75720   75714   75708       4
   75726   75720   75714   75717       4   75729   75726   75732   75705       4
   75729   75726   75720   75723       4   75729   75726   75720   75714       4
   75732   75726   75720   75723       4   75732   75705   75708   75711       4
   75732   75705   75696   75699       1   75732   75705   75696   75702       1
   75735   75732   75726   75729       4   75735   75732   75726   75720       4
   75735   75732   75705   75708       4   75735   75732   75705   75696       4
   75738   75744   75750   75753       1   75738   75690   75696   75699       2
   75738   75690   75696   75702       2   75738   75690   75684   75687       1
   75741   75738   75744   75747      18   75741   75738  -75744   75747      17
   75741   75738   75690   75693      22   75741   75738  -75690   75693       1
   75741   75738  -75690   75693      23   75750   75804   75810   75813      17
   75753   75750   75804   75810       1   75753   75750   75744   75747       1
   75756   75750   75744   75747       1   75759   75756   75750   75753       2
   75759   75756   75750   75744       2   75762   75756   75750   75753       2
   75762   75756   75750   75744       2   75765   75756   75750   75753       2
   75768   75765   75756   75759      15   75768   75765   75756   75762      15
   75768   75765   75756   75750      16   75771   75765   75756   75759      15
   75771   75765   75756   75762      15   75771   75765   75756   75750      16
   75774   75765   75756   75759       3   75774   75765  -75756   75759       1
   75774   75765  -75756   75759      16   75774   75765   75756   75762       3
   75774   75765  -75756   75762       1   75774   75765  -75756   75762      16
   75777   75774   75765   75768      15   75777   75774   75765   75771      15
   75777   75774   75765   75756       3   75777   75774  -75765   75756       1
   75777   75774  -75765   75756      16   75780   75774   75765   75768      15
   75780   75774   75765   75771      15   75780   75774   75765   75756       3
   75780   75774  -75765   75756       1   75780   75774  -75765   75756      16
   75783   75774   75765   75768      16   75783   75774   75765   75771      16
   75786   75783   75774   75777       2   75786   75783   75774   75780       2
   75786   75783   75774   75765       2   75789   75783   75774   75777       2
   75789   75783   75774   75780       2   75789   75783   75774   75765       2
   75792   75783   75774   75777       2   75792   75783   75774   75780       2
   75795   75792   75783   75786       2   75795   75792   75783   75789       2
   75795   75792   75783   75774       2   75798   75792   75783   75786       2
   75798   75792   75783   75789       2   75798   75792   75783   75774       2
   75801   75792   75783   75786       2   75801   75792   75783   75789       2
   75801   75792   75783   75774       2   75804   75810   75816   75819       1
   75804   75750   75756   75759       2   75804   75750   75756   75762       2
   75804   75750   75744   75747       1   75807   75804   75810   75813      18
   75807   75804  -75810   75813      17   75807   75804   75750   75753      22
   75807   75804  -75750   75753       1   75807   75804  -75750   75753      23
   75816   75855   75861   75864      17   75819   75816   75855   75861       1
   75819   75816   75810   75813       1   75822   75816   75810   75813       1
   75825   75822   75816   75819       2   75825   75822   75816   75810       2
   75828   75822   75816   75819       2   75828   75822   75816   75810       2
   75831   75822   75816   75819       2   75834   75831   75822   75825      15
   75834   75831   75822   75828      15   75834   75831   75822   75816      16
   75837   75831   75822   75825      15   75837   75831   75822   75828      15
   75837   75831   75822   75816      16   75840   75831   75822   75825      16
   75840   75831   75822   75828      16   75843   75840   75831   75834       3
   75843   75840  -75831   75834       1   75843   75840  -75831   75834      16
   75843   75840   75831   75837       3   75843   75840  -75831   75837       1
   75843   75840  -75831   75837      16   75846   75840   75831   75834       3
   75846   75840  -75831   75834       1   75846   75840  -75831   75834      16
   75846   75840   75831   75837       3   75846   75840  -75831   75837       1
   75846   75840  -75831   75837      16   75849   75846   75840   75843      18
   75849   75846  -75840   75843      17   75849   75846   75840   75831      17
   75852   75846   75840   75843      18   75852   75846  -75840   75843      17
   75852   75846   75840   75831      17   75855   75861   75867   75870       1
   75855   75816   75822   75825       2   75855   75816   75822   75828       2
   75855   75816   75810   75813       1   75858   75855   75861   75864      18
   75858   75855  -75861   75864      17   75858   75855   75816   75819      22
   75858   75855  -75816   75819       1   75858   75855  -75816   75819      23
   75867   75912   75918   75921      17   75870   75867   75912   75918       1
   75870   75867   75861   75864       1   75873   75867   75861   75864       1
   75876   75873   75867   75870       2   75876   75873   75867   75861       2
   75879   75873   75867   75870       2   75882   75879   75873   75876       3
   75882   75879  -75873   75876       1   75882   75879  -75873   75876      15
   75882   75879   75873   75867       3   75882   75879  -75873   75867       1
   75882   75879  -75873   75867      16   75885   75879   75873   75876       3
   75885   75879  -75873   75876       1   75885   75879  -75873   75876      15
   75885   75879   75873   75867       3   75885   75879  -75873   75867       1
   75885   75879  -75873   75867      16   75888   75879   75873   75876       3
   75888   75879  -75873   75876       1   75888   75879  -75873   75876      15
   75888   75879   75873   75867       3   75888   75879  -75873   75867       1
   75888   75879  -75873   75867      16   75891   75873   75879   75882       3
   75891   75873  -75879   75882       1   75891   75873  -75879   75882      16
   75891   75873   75879   75885       3   75891   75873  -75879   75885       1
   75891   75873  -75879   75885      16   75891   75873   75879   75888       3
   75891   75873  -75879   75888       1   75891   75873  -75879   75888      16
   75891   75873   75867   75870       2   75894   75891   75873   75876      15
   75894   75891   75873   75879       3   75894   75891  -75873   75879       1
   75894   75891  -75873   75879      16   75894   75891   75873   75867      16
   75897   75891   75873   75876      15   75897   75891   75873   75879       3
   75897   75891  -75873   75879       1   75897   75891  -75873   75879      16
   75897   75891   75873   75867      16   75900   75891   75873   75876       3
   75900   75891  -75873   75876       1   75900   75891  -75873   75876      16
   75903   75900   75891   75894       3   75903   75900  -75891   75894       1
   75903   75900  -75891   75894      15   75903   75900   75891   75897       3
   75903   75900  -75891   75897       1   75903   75900  -75891   75897      15
   75903   75900   75891   75873       3   75903   75900  -75891   75873       1
   75903   75900  -75891   75873      16   75906   75900   75891   75894       3
   75906   75900  -75891   75894       1   75906   75900  -75891   75894      15
   75906   75900   75891   75897       3   75906   75900  -75891   75897       1
   75906   75900  -75891   75897      15   75906   75900   75891   75873       3
   75906   75900  -75891   75873       1   75906   75900  -75891   75873      16
   75909   75900   75891   75894       3   75909   75900  -75891   75894       1
   75909   75900  -75891   75894      15   75909   75900   75891   75897       3
   75909   75900  -75891   75897       1   75909   75900  -75891   75897      15
   75909   75900   75891   75873       3   75909   75900  -75891   75873       1
   75909   75900  -75891   75873      16   75912   75918   75924   75927       3
   75912   75918   75924   75930       3   75912   75867   75873   75876       2
   75912   75867   75861   75864       1   75915   75912   75918   75921      18
   75915   75912  -75918   75921      17   75915   75912   75867   75870      22
   75915   75912  -75867   75870       1   75915   75912  -75867   75870      23
   75924   75933   75939   75942      17   75927   75924   75933   75939       3
   75927   75924   75918   75921       3   75930   75924   75933   75939       3
   75930   75924   75918   75921       3   75933   75939   75945   75948       1
   75933   75924   75918   75921       3   75936   75933   75939   75942      18
   75936   75933  -75939   75942      17   75936   75933   75924   75927      22
   75936   75933  -75924   75927       1   75936   75933  -75924   75927      52
   75936   75933   75924   75930      22   75936   75933  -75924   75930       1
   75936   75933  -75924   75930      52   75945   75990   75996   75999      17
   75948   75945   75990   75996       1   75948   75945   75939   75942       1
   75951   75945   75939   75942       1   75954   75951   75945   75948       2
   75954   75951   75945   75939       2   75957   75951   75945   75948       2
   75960   75957   75951   75954       3   75960   75957  -75951   75954       1
   75960   75957  -75951   75954      15   75960   75957   75951   75945       3
   75960   75957  -75951   75945       1   75960   75957  -75951   75945      16
   75963   75957   75951   75954       3   75963   75957  -75951   75954       1
   75963   75957  -75951   75954      15   75963   75957   75951   75945       3
   75963   75957  -75951   75945       1   75963   75957  -75951   75945      16
   75966   75957   75951   75954       3   75966   75957  -75951   75954       1
   75966   75957  -75951   75954      15   75966   75957   75951   75945       3
   75966   75957  -75951   75945       1   75966   75957  -75951   75945      16
   75969   75951   75957   75960       3   75969   75951  -75957   75960       1
   75969   75951  -75957   75960      16   75969   75951   75957   75963       3
   75969   75951  -75957   75963       1   75969   75951  -75957   75963      16
   75969   75951   75957   75966       3   75969   75951  -75957   75966       1
   75969   75951  -75957   75966      16   75969   75951   75945   75948       2
   75972   75969   75951   75954      15   75972   75969   75951   75957       3
   75972   75969  -75951   75957       1   75972   75969  -75951   75957      16
   75972   75969   75951   75945      16   75975   75969   75951   75954      15
   75975   75969   75951   75957       3   75975   75969  -75951   75957       1
   75975   75969  -75951   75957      16   75975   75969   75951   75945      16
   75978   75969   75951   75954       3   75978   75969  -75951   75954       1
   75978   75969  -75951   75954      16   75981   75978   75969   75972       3
   75981   75978  -75969   75972       1   75981   75978  -75969   75972      15
   75981   75978   75969   75975       3   75981   75978  -75969   75975       1
   75981   75978  -75969   75975      15   75981   75978   75969   75951       3
   75981   75978  -75969   75951       1   75981   75978  -75969   75951      16
   75984   75978   75969   75972       3   75984   75978  -75969   75972       1
   75984   75978  -75969   75972      15   75984   75978   75969   75975       3
   75984   75978  -75969   75975       1   75984   75978  -75969   75975      15
   75984   75978   75969   75951       3   75984   75978  -75969   75951       1
   75984   75978  -75969   75951      16   75987   75978   75969   75972       3
   75987   75978  -75969   75972       1   75987   75978  -75969   75972      15
   75987   75978   75969   75975       3   75987   75978  -75969   75975       1
   75987   75978  -75969   75975      15   75987   75978   75969   75951       3
   75987   75978  -75969   75951       1   75987   75978  -75969   75951      16
   75990   75996   76002   76005       1   75990   75945   75951   75954       2
   75990   75945   75939   75942       1   75993   75990   75996   75999      18
   75993   75990  -75996   75999      17   75993   75990   75945   75948      22
   75993   75990  -75945   75948       1   75993   75990  -75945   75948      23
   76002   76047   76053   76056      17   76005   76002   76047   76053       1
   76005   76002   75996   75999       1   76008   76002   75996   75999       1
   76011   76008   76002   76005       2   76011   76008   76002   75996       2
   76014   76008   76002   76005       2   76017   76014   76008   76011       3
   76017   76014  -76008   76011       1   76017   76014  -76008   76011      15
   76017   76014   76008   76002       3   76017   76014  -76008   76002       1
   76017   76014  -76008   76002      16   76020   76014   76008   76011       3
   76020   76014  -76008   76011       1   76020   76014  -76008   76011      15
   76020   76014   76008   76002       3   76020   76014  -76008   76002       1
   76020   76014  -76008   76002      16   76023   76014   76008   76011       3
   76023   76014  -76008   76011       1   76023   76014  -76008   76011      15
   76023   76014   76008   76002       3   76023   76014  -76008   76002       1
   76023   76014  -76008   76002      16   76026   76008   76014   76017       3
   76026   76008  -76014   76017       1   76026   76008  -76014   76017      16
   76026   76008   76014   76020       3   76026   76008  -76014   76020       1
   76026   76008  -76014   76020      16   76026   76008   76014   76023       3
   76026   76008  -76014   76023       1   76026   76008  -76014   76023      16
   76026   76008   76002   76005       2   76029   76026   76008   76011      15
   76029   76026   76008   76014       3   76029   76026  -76008   76014       1
   76029   76026  -76008   76014      16   76029   76026   76008   76002      16
   76032   76026   76008   76011      15   76032   76026   76008   76014       3
   76032   76026  -76008   76014       1   76032   76026  -76008   76014      16
   76032   76026   76008   76002      16   76035   76026   76008   76011       3
   76035   76026  -76008   76011       1   76035   76026  -76008   76011      16
   76038   76035   76026   76029       3   76038   76035  -76026   76029       1
   76038   76035  -76026   76029      15   76038   76035   76026   76032       3
   76038   76035  -76026   76032       1   76038   76035  -76026   76032      15
   76038   76035   76026   76008       3   76038   76035  -76026   76008       1
   76038   76035  -76026   76008      16   76041   76035   76026   76029       3
   76041   76035  -76026   76029       1   76041   76035  -76026   76029      15
   76041   76035   76026   76032       3   76041   76035  -76026   76032       1
   76041   76035  -76026   76032      15   76041   76035   76026   76008       3
   76041   76035  -76026   76008       1   76041   76035  -76026   76008      16
   76044   76035   76026   76029       3   76044   76035  -76026   76029       1
   76044   76035  -76026   76029      15   76044   76035   76026   76032       3
   76044   76035  -76026   76032       1   76044   76035  -76026   76032      15
   76044   76035   76026   76008       3   76044   76035  -76026   76008       1
   76044   76035  -76026   76008      16   76047   76053   76059   76062       1
   76047   76002   76008   76011       2   76047   76002   75996   75999       1
   76050   76047   76053   76056      18   76050   76047  -76053   76056      17
   76050   76047   76002   76005      22   76050   76047  -76002   76005       1
   76050   76047  -76002   76005      23   76059   76113   76119   76122      17
   76062   76059   76113   76119       1   76062   76059   76053   76056       1
   76065   76059   76053   76056       1   76068   76065   76059   76062       2
   76068   76065   76059   76053       2   76071   76065   76059   76062       2
   76071   76065   76059   76053       2   76074   76065   76059   76062       2
   76077   76074   76065   76068      15   76077   76074   76065   76071      15
   76077   76074   76065   76059      16   76080   76074   76065   76068      15
   76080   76074   76065   76071      15   76080   76074   76065   76059      16
   76083   76074   76065   76068       3   76083   76074  -76065   76068       1
   76083   76074  -76065   76068      16   76083   76074   76065   76071       3
   76083   76074  -76065   76071       1   76083   76074  -76065   76071      16
   76086   76083   76074   76077      15   76086   76083   76074   76080      15
   76086   76083   76074   76065       3   76086   76083  -76074   76065       1
   76086   76083  -76074   76065      16   76089   76083   76074   76077      15
   76089   76083   76074   76080      15   76089   76083   76074   76065       3
   76089   76083  -76074   76065       1   76089   76083  -76074   76065      16
   76092   76083   76074   76077      16   76092   76083   76074   76080      16
   76095   76092   76083   76086       2   76095   76092   76083   76089       2
   76095   76092   76083   76074       2   76098   76092   76083   76086       2
   76098   76092   76083   76089       2   76098   76092   76083   76074       2
   76101   76092   76083   76086       2   76101   76092   76083   76089       2
   76104   76101   76092   76095       2   76104   76101   76092   76098       2
   76104   76101   76092   76083       2   76107   76101   76092   76095       2
   76107   76101   76092   76098       2   76107   76101   76092   76083       2
   76110   76101   76092   76095       2   76110   76101   76092   76098       2
   76110   76101   76092   76083       2   76113   76119   76125   76128       1
   76113   76059   76065   76068       2   76113   76059   76065   76071       2
   76113   76059   76053   76056       1   76116   76113   76119   76122      18
   76116   76113  -76119   76122      17   76116   76113   76059   76062      22
   76116   76113  -76059   76062       1   76116   76113  -76059   76062      23
   76125   76155   76161   76164      17   76128   76125   76155   76161       1
   76128   76125   76119   76122       1   76131   76125   76119   76122       1
   76134   76131   76125   76128       3   76134   76131  -76125   76128       1
   76134   76131  -76125   76128      16   76134   76131   76125   76119       3
   76134   76131  -76125   76119       1   76134   76131  -76125   76119      16
   76137   76131   76125   76128       3   76137   76131  -76125   76128       1
   76137   76131  -76125   76128      16   76140   76137   76131   76134       3
   76140   76137  -76131   76134       1   76140   76137  -76131   76134      16
   76140   76137   76131   76125       3   76140   76137  -76131   76125       1
   76140   76137  -76131   76125      16   76143   76137   76131   76134       3
   76143   76137  -76131   76134       1   76143   76137  -76131   76134      16
   76143   76137   76131   76125       3   76143   76137  -76131   76125       1
   76143   76137  -76131   76125      16   76146   76137   76131   76134       3
   76146   76137  -76131   76134       1   76146   76137  -76131   76134      16
   76146   76137   76131   76125       3   76146   76137  -76131   76125       1
   76146   76137  -76131   76125      16   76149   76131   76137   76140       3
   76149   76131  -76137   76140       1   76149   76131  -76137   76140      16
   76149   76131   76137   76143       3   76149   76131  -76137   76143       1
   76149   76131  -76137   76143      16   76149   76131   76137   76146       3
   76149   76131  -76137   76146       1   76149   76131  -76137   76146      16
   76149   76131   76125   76128       3   76149   76131  -76125   76128       1
   76149   76131  -76125   76128      16   76152   76149   76131   76134       3
   76152   76149  -76131   76134       1   76152   76149  -76131   76134      58
   76152   76149   76131   76137      97   76152   76149  -76131   76137      98
   76152   76149  -76131   76137      58   76152   76149   76131   76125      97
   76152   76149  -76131   76125      98   76152   76149  -76131   76125      58
   76155   76161   76167   76170       1   76155   76125   76131   76134       3
   76155   76125  -76131   76134       1   76155   76125  -76131   76134      16
   76155   76125   76119   76122       1   76158   76155   76161   76164      18
   76158   76155  -76161   76164      17   76158   76155   76125   76128      22
   76158   76155  -76125   76128       1   76158   76155  -76125   76128      23
   76167   76197   76203   76206      17   76170   76167   76197   76203       1
   76170   76167   76161   76164       1   76173   76167   76161   76164       1
   76176   76173   76167   76170       2   76176   76173   76167   76161       2
   76179   76173   76167   76170       2   76179   76173   76167   76161       2
   76182   76173   76167   76170       2   76185   76182   76173   76176      22
   76185   76182  -76173   76176       1   76185   76182  -76173   76176      23
   76185   76182   76173   76179      22   76185   76182  -76173   76179       1
   76185   76182  -76173   76179      23   76188   76182   76173   76176       1
   76188   76182   76173   76179       1   76191   76188   76182   76185      18
   76191   76188  -76182   76185      17   76191   76188   76182   76173      17
   76194   76188   76182   76185      18   76194   76188  -76182   76185      17
   76194   76188   76182   76173      17   76197   76203   76209   76212       1
   76197   76167   76173   76176       2   76197   76167   76173   76179       2
   76197   76167   76161   76164       1   76200   76197   76203   76206      18
   76200   76197  -76203   76206      17   76200   76197   76167   76170      22
   76200   76197  -76167   76170       1   76200   76197  -76167   76170      23
   76209   76263   76269   76272      17   76212   76209   76263   76269       1
   76212   76209   76203   76206       1   76215   76209   76203   76206       1
   76218   76215   76209   76212       2   76218   76215   76209   76203       2
   76221   76215   76209   76212       2   76221   76215   76209   76203       2
   76224   76215   76209   76212       2   76227   76224   76215   76218      15
   76227   76224   76215   76221      15   76227   76224   76215   76209      16
   76230   76224   76215   76218      15   76230   76224   76215   76221      15
   76230   76224   76215   76209      16   76233   76224   76215   76218       3
   76233   76224  -76215   76218       1   76233   76224  -76215   76218      16
   76233   76224   76215   76221       3   76233   76224  -76215   76221       1
   76233   76224  -76215   76221      16   76236   76233   76224   76227      15
   76236   76233   76224   76230      15   76236   76233   76224   76215       3
   76236   76233  -76224   76215       1   76236   76233  -76224   76215      16
   76239   76233   76224   76227      15   76239   76233   76224   76230      15
   76239   76233   76224   76215       3   76239   76233  -76224   76215       1
   76239   76233  -76224   76215      16   76242   76233   76224   76227      16
   76242   76233   76224   76230      16   76245   76242   76233   76236       2
   76245   76242   76233   76239       2   76245   76242   76233   76224       2
   76248   76242   76233   76236       2   76248   76242   76233   76239       2
   76248   76242   76233   76224       2   76251   76242   76233   76236       2
   76251   76242   76233   76239       2   76254   76251   76242   76245       2
   76254   76251   76242   76248       2   76254   76251   76242   76233       2
   76257   76251   76242   76245       2   76257   76251   76242   76248       2
   76257   76251   76242   76233       2   76260   76251   76242   76245       2
   76260   76251   76242   76248       2   76260   76251   76242   76233       2
   76263   76269   76275   76278       1   76263   76209   76215   76218       2
   76263   76209   76215   76221       2   76263   76209   76203   76206       1
   76266   76263   76269   76272      18   76266   76263  -76269   76272      17
   76266   76263   76209   76212      22   76266   76263  -76209   76212       1
   76266   76263  -76209   76212      23   76275   76329   76335   76338      17
   76278   76275   76329   76335       1   76278   76275   76269   76272       1
   76281   76275   76269   76272       1   76284   76281   76275   76278       2
   76284   76281   76275   76269       2   76287   76281   76275   76278       2
   76287   76281   76275   76269       2   76290   76281   76275   76278       2
   76293   76290   76281   76284      15   76293   76290   76281   76287      15
   76293   76290   76281   76275      16   76296   76290   76281   76284      15
   76296   76290   76281   76287      15   76296   76290   76281   76275      16
   76299   76290   76281   76284       3   76299   76290  -76281   76284       1
   76299   76290  -76281   76284      16   76299   76290   76281   76287       3
   76299   76290  -76281   76287       1   76299   76290  -76281   76287      16
   76302   76299   76290   76293      15   76302   76299   76290   76296      15
   76302   76299   76290   76281       3   76302   76299  -76290   76281       1
   76302   76299  -76290   76281      16   76305   76299   76290   76293      15
   76305   76299   76290   76296      15   76305   76299   76290   76281       3
   76305   76299  -76290   76281       1   76305   76299  -76290   76281      16
   76308   76299   76290   76293      16   76308   76299   76290   76296      16
   76311   76308   76299   76302       2   76311   76308   76299   76305       2
   76311   76308   76299   76290       2   76314   76308   76299   76302       2
   76314   76308   76299   76305       2   76314   76308   76299   76290       2
   76317   76308   76299   76302       2   76317   76308   76299   76305       2
   76320   76317   76308   76311       2   76320   76317   76308   76314       2
   76320   76317   76308   76299       2   76323   76317   76308   76311       2
   76323   76317   76308   76314       2   76323   76317   76308   76299       2
   76326   76317   76308   76311       2   76326   76317   76308   76314       2
   76326   76317   76308   76299       2   76329   76335   76341   76344       1
   76329   76275   76281   76284       2   76329   76275   76281   76287       2
   76329   76275   76269   76272       1   76332   76329   76335   76338      18
   76332   76329  -76335   76338      17   76332   76329   76275   76278      22
   76332   76329  -76275   76278       1   76332   76329  -76275   76278      23
   76341   76371   76377   76380      17   76344   76341   76371   76377       1
   76344   76341   76335   76338       1   76347   76341   76335   76338       1
   76350   76347   76341   76344       3   76350   76347  -76341   76344       1
   76350   76347  -76341   76344      16   76350   76347   76341   76335       3
   76350   76347  -76341   76335       1   76350   76347  -76341   76335      16
   76353   76347   76341   76344       3   76353   76347  -76341   76344       1
   76353   76347  -76341   76344      16   76356   76353   76347   76350       3
   76356   76353  -76347   76350       1   76356   76353  -76347   76350      16
   76356   76353   76347   76341       3   76356   76353  -76347   76341       1
   76356   76353  -76347   76341      16   76359   76353   76347   76350       3
   76359   76353  -76347   76350       1   76359   76353  -76347   76350      16
   76359   76353   76347   76341       3   76359   76353  -76347   76341       1
   76359   76353  -76347   76341      16   76362   76353   76347   76350       3
   76362   76353  -76347   76350       1   76362   76353  -76347   76350      16
   76362   76353   76347   76341       3   76362   76353  -76347   76341       1
   76362   76353  -76347   76341      16   76365   76347   76353   76356       3
   76365   76347  -76353   76356       1   76365   76347  -76353   76356      16
   76365   76347   76353   76359       3   76365   76347  -76353   76359       1
   76365   76347  -76353   76359      16   76365   76347   76353   76362       3
   76365   76347  -76353   76362       1   76365   76347  -76353   76362      16
   76365   76347   76341   76344       3   76365   76347  -76341   76344       1
   76365   76347  -76341   76344      16   76368   76365   76347   76350       3
   76368   76365  -76347   76350       1   76368   76365  -76347   76350      58
   76368   76365   76347   76353      97   76368   76365  -76347   76353      98
   76368   76365  -76347   76353      58   76368   76365   76347   76341      97
   76368   76365  -76347   76341      98   76368   76365  -76347   76341      58
   76371   76377   76383   76386       3   76371   76377   76383   76389       3
   76371   76341   76347   76350       3   76371   76341  -76347   76350       1
   76371   76341  -76347   76350      16   76371   76341   76335   76338       1
   76374   76371   76377   76380      18   76374   76371  -76377   76380      17
   76374   76371   76341   76344      22   76374   76371  -76341   76344       1
   76374   76371  -76341   76344      23   76383   76392   76398   76401      17
   76386   76383   76392   76398       3   76386   76383   76377   76380       3
   76389   76383   76392   76398       3   76389   76383   76377   76380       3
   76392   76398   76404   76407       1   76392   76383   76377   76380       3
   76395   76392   76398   76401      18   76395   76392  -76398   76401      17
   76395   76392   76383   76386      22   76395   76392  -76383   76386       1
   76395   76392  -76383   76386      52   76395   76392   76383   76389      22
   76395   76392  -76383   76389       1   76395   76392  -76383   76389      52
   76407   76404   76443   76449       1   76407   76404   76398   76401       1
   76410   76404   76398   76401       1   76413   76410   76404   76407       2
   76413   76410   76404   76398       2   76416   76410   76404   76407       2
   76416   76410   76404   76398       2   76419   76410   76404   76407       2
   76422   76419   76410   76413      15   76422   76419   76410   76416      15
   76422   76419   76410   76404      16   76425   76419   76410   76413      15
   76425   76419   76410   76416      15   76425   76419   76410   76404      16
   76428   76419   76410   76413      16   76428   76419   76410   76416      16
   76431   76428   76419   76422       3   76431   76428  -76419   76422       1
   76431   76428  -76419   76422      16   76431   76428   76419   76425       3
   76431   76428  -76419   76425       1   76431   76428  -76419   76425      16
   76434   76428   76419   76422       3   76434   76428  -76419   76422       1
   76434   76428  -76419   76422      16   76434   76428   76419   76425       3
   76434   76428  -76419   76425       1   76434   76428  -76419   76425      16
   76437   76434   76428   76431      18   76437   76434  -76428   76431      17
   76437   76434   76428   76419      17   76440   76434   76428   76431      18
   76440   76434  -76428   76431      17   76440   76434   76428   76419      17
   76443   76449   76452   76455       1   76443   76449   76452   76458       1
   76443   76449   76479   76482       1   76443   76404   76410   76413       2
   76443   76404   76410   76416       2   76443   76404   76398   76401       1
   76446   76443   76404   76407      22   76446   76443  -76404   76407       1
   76446   76443  -76404   76407      23   76464   76461   76452   76455       2
   76464   76461   76452   76458       2   76464   76461   76452   76449       2
   76467   76461   76452   76455       2   76467   76461   76452   76458       2
   76467   76461   76452   76449       2   76470   76461   76452   76455       2
   76470   76461   76452   76458       2   76473   76470   76479   76449       2
   76473   76470   76461   76464      15   76473   76470   76461   76467      15
   76473   76470   76461   76452      16   76476   76470   76479   76449       2
   76476   76470   76461   76464      15   76476   76470   76461   76467      15
   76476   76470   76461   76452      16   76479   76485   76491   76494      17
   76479   76470   76461   76464      16   76479   76470   76461   76467      16
   76479   76449   76452   76455       1   76479   76449   76452   76458       1
   76482   76479   76485   76491       1   76482   76479   76470   76473       2
   76482   76479   76470   76476       2   76482   76479   76470   76461       2
   76482   76479   76449   76452       1   76485   76491   76497   76500       1
   76485   76479   76470   76473       2   76485   76479   76470   76476       2
   76488   76485   76491   76494      18   76488   76485  -76491   76494      17
   76488   76485   76479   76482      22   76488   76485  -76479   76482       1
   76488   76485  -76479   76482      23   76497   76536   76542   76545      17
   76500   76497   76536   76542       1   76500   76497   76491   76494       1
   76503   76497   76491   76494       1   76506   76503   76497   76500       2
   76506   76503   76497   76491       2   76509   76503   76497   76500       2
   76509   76503   76497   76491       2   76512   76503   76497   76500       2
   76515   76512   76503   76506       3   76515   76512  -76503   76506       1
   76515   76512  -76503   76506      16   76515   76512   76503   76509       3
   76515   76512  -76503   76509       1   76515   76512  -76503   76509      16
   76515   76512   76503   76497       3   76515   76512  -76503   76497       1
   76515   76512  -76503   76497      16   76518   76512   76503   76506       3
   76518   76512  -76503   76506       1   76518   76512  -76503   76506      16
   76518   76512   76503   76509       3   76518   76512  -76503   76509       1
   76518   76512  -76503   76509      16   76518   76512   76503   76497       3
   76518   76512  -76503   76497       1   76518   76512  -76503   76497      16
   76521   76512   76503   76506       3   76521   76512  -76503   76506       1
   76521   76512  -76503   76506      16   76521   76512   76503   76509       3
   76521   76512  -76503   76509       1   76521   76512  -76503   76509      16
   76524   76521   76512   76515       3   76524   76521  -76512   76515      63
   76524   76521  -76512   76515      61   76524   76521   76512   76518       3
   76524   76521  -76512   76518      63   76524   76521  -76512   76518      61
   76527   76524   76521   76512      64   76530   76524   76521   76512      64
   76533   76524   76521   76512      64   76536   76542   76548   76551       1
   76536   76497   76503   76506       2   76536   76497   76503   76509       2
   76536   76497   76491   76494       1   76539   76536   76542   76545      18
   76539   76536  -76542   76545      17   76539   76536   76497   76500      22
   76539   76536  -76497   76500       1   76539   76536  -76497   76500      23
   76548   76593   76599   76602      17   76551   76548   76593   76599       1
   76551   76548   76542   76545       1   76554   76548   76542   76545       1
   76557   76554   76548   76551       2   76557   76554   76548   76542       2
   76560   76554   76548   76551       2   76563   76560   76554   76557       3
   76563   76560  -76554   76557       1   76563   76560  -76554   76557      15
   76563   76560   76554   76548       3   76563   76560  -76554   76548       1
   76563   76560  -76554   76548      16   76566   76560   76554   76557       3
   76566   76560  -76554   76557       1   76566   76560  -76554   76557      15
   76566   76560   76554   76548       3   76566   76560  -76554   76548       1
   76566   76560  -76554   76548      16   76569   76560   76554   76557       3
   76569   76560  -76554   76557       1   76569   76560  -76554   76557      15
   76569   76560   76554   76548       3   76569   76560  -76554   76548       1
   76569   76560  -76554   76548      16   76572   76554   76560   76563       3
   76572   76554  -76560   76563       1   76572   76554  -76560   76563      16
   76572   76554   76560   76566       3   76572   76554  -76560   76566       1
   76572   76554  -76560   76566      16   76572   76554   76560   76569       3
   76572   76554  -76560   76569       1   76572   76554  -76560   76569      16
   76572   76554   76548   76551       2   76575   76572   76554   76557      15
   76575   76572   76554   76560       3   76575   76572  -76554   76560       1
   76575   76572  -76554   76560      16   76575   76572   76554   76548      16
   76578   76572   76554   76557      15   76578   76572   76554   76560       3
   76578   76572  -76554   76560       1   76578   76572  -76554   76560      16
   76578   76572   76554   76548      16   76581   76572   76554   76557       3
   76581   76572  -76554   76557       1   76581   76572  -76554   76557      16
   76584   76581   76572   76575       3   76584   76581  -76572   76575       1
   76584   76581  -76572   76575      15   76584   76581   76572   76578       3
   76584   76581  -76572   76578       1   76584   76581  -76572   76578      15
   76584   76581   76572   76554       3   76584   76581  -76572   76554       1
   76584   76581  -76572   76554      16   76587   76581   76572   76575       3
   76587   76581  -76572   76575       1   76587   76581  -76572   76575      15
   76587   76581   76572   76578       3   76587   76581  -76572   76578       1
   76587   76581  -76572   76578      15   76587   76581   76572   76554       3
   76587   76581  -76572   76554       1   76587   76581  -76572   76554      16
   76590   76581   76572   76575       3   76590   76581  -76572   76575       1
   76590   76581  -76572   76575      15   76590   76581   76572   76578       3
   76590   76581  -76572   76578       1   76590   76581  -76572   76578      15
   76590   76581   76572   76554       3   76590   76581  -76572   76554       1
   76590   76581  -76572   76554      16   76593   76599   76605   76608       1
   76593   76548   76554   76557       2   76593   76548   76542   76545       1
   76596   76593   76599   76602      18   76596   76593  -76599   76602      17
   76596   76593   76548   76551      22   76596   76593  -76548   76551       1
   76596   76593  -76548   76551      23   76605   76635   76641   76644      17
   76608   76605   76635   76641       1   76608   76605   76599   76602       1
   76611   76605   76599   76602       1   76614   76611   76605   76608       2
   76614   76611   76605   76599       2   76617   76611   76605   76608       2
   76617   76611   76605   76599       2   76620   76611   76605   76608       2
   76623   76620   76611   76614      22   76623   76620  -76611   76614       1
   76623   76620  -76611   76614      23   76623   76620   76611   76617      22
   76623   76620  -76611   76617       1   76623   76620  -76611   76617      23
   76626   76620   76611   76614       1   76626   76620   76611   76617       1
   76629   76626   76620   76623      18   76629   76626  -76620   76623      17
   76629   76626   76620   76611      17   76632   76626   76620   76623      18
   76632   76626  -76620   76623      17   76632   76626   76620   76611      17
   76635   76641   76647   76650       1   76635   76605   76611   76614       2
   76635   76605   76611   76617       2   76635   76605   76599   76602       1
   76638   76635   76641   76644      18   76638   76635  -76641   76644      17
   76638   76635   76605   76608      22   76638   76635  -76605   76608       1
   76638   76635  -76605   76608      23   76647   76692   76698   76701      17
   76650   76647   76692   76698       1   76650   76647   76641   76644       1
   76653   76647   76641   76644       1   76656   76653   76647   76650       2
   76656   76653   76647   76641       2   76659   76653   76647   76650       2
   76659   76653   76647   76641       2   76662   76653   76647   76650       2
   76665   76662   76653   76656      15   76665   76662   76653   76659      15
   76665   76662   76653   76647       3   76665   76662  -76653   76647       1
   76665   76662  -76653   76647      16   76668   76662   76653   76656       3
   76668   76662  -76653   76656       1   76668   76662  -76653   76656      16
   76668   76662   76653   76659       3   76668   76662  -76653   76659       1
   76668   76662  -76653   76659      16   76671   76668   76662   76665      15
   76671   76668   76662   76653       3   76671   76668  -76662   76653       1
   76671   76668  -76662   76653      16   76674   76668   76662   76665      15
   76674   76668   76662   76653       3   76674   76668  -76662   76653       1
   76674   76668  -76662   76653      16   76677   76668   76662   76665      15
   76677   76668   76662   76653       3   76677   76668  -76662   76653       1
   76677   76668  -76662   76653      16   76680   76662   76668   76671       3
   76680   76662  -76668   76671       1   76680   76662  -76668   76671      16
   76680   76662   76668   76674       3   76680   76662  -76668   76674       1
   76680   76662  -76668   76674      16   76680   76662   76668   76677       3
   76680   76662  -76668   76677       1   76680   76662  -76668   76677      16
   76680   76662   76653   76656       3   76680   76662  -76653   76656       1
   76680   76662  -76653   76656      16   76680   76662   76653   76659       3
   76680   76662  -76653   76659       1   76680   76662  -76653   76659      16
   76683   76680   76662   76665      15   76683   76680   76662   76668       3
   76683   76680  -76662   76668       1   76683   76680  -76662   76668      16
   76683   76680   76662   76653       3   76683   76680  -76662   76653       1
   76683   76680  -76662   76653      16   76686   76680   76662   76665      15
   76686   76680   76662   76668       3   76686   76680  -76662   76668       1
   76686   76680  -76662   76668      16   76686   76680   76662   76653       3
   76686   76680  -76662   76653       1   76686   76680  -76662   76653      16
   76689   76680   76662   76665      15   76689   76680   76662   76668       3
   76689   76680  -76662   76668       1   76689   76680  -76662   76668      16
   76689   76680   76662   76653       3   76689   76680  -76662   76653       1
   76689   76680  -76662   76653      16   76692   76698   76704   76707       1
   76692   76647   76653   76656       2   76692   76647   76653   76659       2
   76692   76647   76641   76644       1   76695   76692   76698   76701      18
   76695   76692  -76698   76701      17   76695   76692   76647   76650      22
   76695   76692  -76647   76650       1   76695   76692  -76647   76650      23
   76704   76755   76761   76764      17   76707   76704   76755   76761       1
   76707   76704   76698   76701       1   76710   76704   76698   76701       1
   76713   76710   76704   76707       2   76713   76710   76704   76698       2
   76716   76710   76704   76707       2   76716   76710   76704   76698       2
   76719   76710   76704   76707       2   76722   76719   76710   76713       1
   76722   76719   76710   76716       1   76725   76722   76719   76710       4
   76731   76728   76722   76725       4   76731   76728   76722   76719       4
   76734   76728   76722   76725       4   76737   76734   76728   76731       4
   76740   76737   76734   76728       5   76743   76734   76737   76740       5
   76743   76734   76728   76731       4   76746   76743   76749   76719       4
   76746   76743   76734   76737       4   76746   76743   76734   76728       4
   76749   76719   76722   76725       4   76749   76719   76710   76713       1
   76749   76719   76710   76716       1   76752   76749   76743   76746       4
   76752   76749   76743   76734       4   76752   76749   76719   76722       4
   76752   76749   76719   76710       4   76755   76761   76767   76770       1
   76755   76704   76710   76713       2   76755   76704   76710   76716       2
   76755   76704   76698   76701       1   76758   76755   76761   76764      18
   76758   76755  -76761   76764      17   76758   76755   76704   76707      22
   76758   76755  -76704   76707       1   76758   76755  -76704   76707      23
   76767   76797   76803   76806      17   76770   76767   76797   76803       1
   76770   76767   76761   76764       1   76773   76767   76761   76764       1
   76776   76773   76767   76770       3   76776   76773  -76767   76770       1
   76776   76773  -76767   76770      16   76776   76773   76767   76761       3
   76776   76773  -76767   76761       1   76776   76773  -76767   76761      16
   76779   76773   76767   76770       3   76779   76773  -76767   76770       1
   76779   76773  -76767   76770      16   76782   76779   76773   76776       3
   76782   76779  -76773   76776       1   76782   76779  -76773   76776      16
   76782   76779   76773   76767       3   76782   76779  -76773   76767       1
   76782   76779  -76773   76767      16   76785   76779   76773   76776       3
   76785   76779  -76773   76776       1   76785   76779  -76773   76776      16
   76785   76779   76773   76767       3   76785   76779  -76773   76767       1
   76785   76779  -76773   76767      16   76788   76779   76773   76776       3
   76788   76779  -76773   76776       1   76788   76779  -76773   76776      16
   76788   76779   76773   76767       3   76788   76779  -76773   76767       1
   76788   76779  -76773   76767      16   76791   76773   76779   76782       3
   76791   76773  -76779   76782       1   76791   76773  -76779   76782      16
   76791   76773   76779   76785       3   76791   76773  -76779   76785       1
   76791   76773  -76779   76785      16   76791   76773   76779   76788       3
   76791   76773  -76779   76788       1   76791   76773  -76779   76788      16
   76791   76773   76767   76770       3   76791   76773  -76767   76770       1
   76791   76773  -76767   76770      16   76794   76791   76773   76776       3
   76794   76791  -76773   76776       1   76794   76791  -76773   76776      58
   76794   76791   76773   76779      97   76794   76791  -76773   76779      98
   76794   76791  -76773   76779      58   76794   76791   76773   76767      97
   76794   76791  -76773   76767      98   76794   76791  -76773   76767      58
   76797   76803   76809   76812       1   76797   76767   76773   76776       3
   76797   76767  -76773   76776       1   76797   76767  -76773   76776      16
   76797   76767   76761   76764       1   76800   76797   76803   76806      18
   76800   76797  -76803   76806      17   76800   76797   76767   76770      22
   76800   76797  -76767   76770       1   76800   76797  -76767   76770      23
   76809   76833   76839   76842      17   76812   76809   76833   76839       1
   76812   76809   76803   76806       1   76815   76809   76803   76806       1
   76818   76815   76809   76812       2   76818   76815   76809   76803       2
   76821   76815   76809   76812       2   76821   76815   76809   76803       2
   76824   76815   76809   76812       2   76827   76824   76815   76818       1
   76827   76824   76815   76821       1   76830   76824   76815   76818       1
   76830   76824   76815   76821       1   76833   76839   76845   76848       1
   76833   76809   76815   76818       2   76833   76809   76815   76821       2
   76833   76809   76803   76806       1   76836   76833   76839   76842      18
   76836   76833  -76839   76842      17   76836   76833   76809   76812      22
   76836   76833  -76809   76812       1   76836   76833  -76809   76812      23
   76845   76905   76911   76914      17   76848   76845   76905   76911       1
   76848   76845   76839   76842       1   76851   76845   76839   76842       1
   76854   76851   76845   76848       2   76854   76851   76845   76839       2
   76857   76851   76845   76848       2   76857   76851   76845   76839       2
   76860   76851   76845   76848       2   76863   76860   76851   76854      15
   76863   76860   76851   76857      15   76863   76860   76851   76845      16
   76866   76860   76851   76854      15   76866   76860   76851   76857      15
   76866   76860   76851   76845      16   76869   76860   76851   76854       3
   76869   76860  -76851   76854       1   76869   76860  -76851   76854      16
   76869   76860   76851   76857       3   76869   76860  -76851   76857       1
   76869   76860  -76851   76857      16   76872   76869   76860   76863       3
   76872   76869  -76860   76863       1   76872   76869  -76860   76863      16
   76872   76869   76860   76866       3   76872   76869  -76860   76866       1
   76872   76869  -76860   76866      16   76872   76869   76860   76851       3
   76872   76869  -76860   76851       1   76872   76869  -76860   76851      16
   76875   76869   76860   76863       3   76875   76869  -76860   76863       1
   76875   76869  -76860   76863      16   76875   76869   76860   76866       3
   76875   76869  -76860   76866       1   76875   76869  -76860   76866      16
   76875   76869   76860   76851       3   76875   76869  -76860   76851       1
   76875   76869  -76860   76851      16   76878   76869   76860   76863       3
   76878   76869  -76860   76863       1   76878   76869  -76860   76863      16
   76878   76869   76860   76866       3   76878   76869  -76860   76866       1
   76878   76869  -76860   76866      16   76881   76878   76869   76872      25
   76881   76878   76869   76875      25   76881   76878   76869   76860      25
   76884   76878   76869   76872      25   76884   76878   76869   76875      25
   76887   76884   76878   76881      26   76890   76887   76884   76878      26
   76893   76887   76884   76878      26   76896   76884   76887   76890      26
   76896   76884   76887   76893      26   76896   76884   76878   76881      26
   76899   76896   76884   76887      26   76899   76896   76884   76878      26
   76902   76896   76884   76887      26   76902   76896   76884   76878      26
   76905   76911   76917   76920       1   76905   76845   76851   76854       2
   76905   76845   76851   76857       2   76905   76845   76839   76842       1
   76908   76905   76911   76914      18   76908   76905  -76911   76914      17
   76908   76905   76845   76848      22   76908   76905  -76845   76848       1
   76908   76905  -76845   76848      23   76917   76950   76956   76959      17
   76920   76917   76950   76956       1   76920   76917   76911   76914       1
   76923   76917   76911   76914       1   76926   76923   76917   76920       2
   76926   76923   76917   76911       2   76929   76923   76917   76920       2
   76929   76923   76917   76911       2   76932   76923   76917   76920       2
   76935   76932   76923   76926      15   76935   76932   76923   76929      15
   76935   76932   76923   76917      16   76938   76932   76923   76926      15
   76938   76932   76923   76929      15   76938   76932   76923   76917      16
   76941   76932   76923   76926      16   76941   76932   76923   76929      16
   76944   76941   76932   76935      22   76944   76941  -76932   76935       1
   76944   76941  -76932   76935      23   76944   76941   76932   76938      22
   76944   76941  -76932   76938       1   76944   76941  -76932   76938      23
   76947   76941   76932   76935      22   76947   76941  -76932   76935       1
   76947   76941  -76932   76935      23   76947   76941   76932   76938      22
   76947   76941  -76932   76938       1   76947   76941  -76932   76938      23
   76950   76956   76962   76965       1   76950   76917   76923   76926       2
   76950   76917   76923   76929       2   76950   76917   76911   76914       1
   76953   76950   76956   76959      18   76953   76950  -76956   76959      17
   76953   76950   76917   76920      22   76953   76950  -76917   76920       1
   76953   76950  -76917   76920      23   76962   76992   76998   77001      17
   76965   76962   76992   76998       1   76965   76962   76956   76959       1
   76968   76962   76956   76959       1   76971   76968   76962   76965       3
   76971   76968  -76962   76965       1   76971   76968  -76962   76965      16
   76971   76968   76962   76956       3   76971   76968  -76962   76956       1
   76971   76968  -76962   76956      16   76974   76968   76962   76965       3
   76974   76968  -76962   76965       1   76974   76968  -76962   76965      16
   76977   76974   76968   76971       3   76977   76974  -76968   76971       1
   76977   76974  -76968   76971      16   76977   76974   76968   76962       3
   76977   76974  -76968   76962       1   76977   76974  -76968   76962      16
   76980   76974   76968   76971       3   76980   76974  -76968   76971       1
   76980   76974  -76968   76971      16   76980   76974   76968   76962       3
   76980   76974  -76968   76962       1   76980   76974  -76968   76962      16
   76983   76974   76968   76971       3   76983   76974  -76968   76971       1
   76983   76974  -76968   76971      16   76983   76974   76968   76962       3
   76983   76974  -76968   76962       1   76983   76974  -76968   76962      16
   76986   76968   76974   76977       3   76986   76968  -76974   76977       1
   76986   76968  -76974   76977      16   76986   76968   76974   76980       3
   76986   76968  -76974   76980       1   76986   76968  -76974   76980      16
   76986   76968   76974   76983       3   76986   76968  -76974   76983       1
   76986   76968  -76974   76983      16   76986   76968   76962   76965       3
   76986   76968  -76962   76965       1   76986   76968  -76962   76965      16
   76989   76986   76968   76971       3   76989   76986  -76968   76971       1
   76989   76986  -76968   76971      58   76989   76986   76968   76974      97
   76989   76986  -76968   76974      98   76989   76986  -76968   76974      58
   76989   76986   76968   76962      97   76989   76986  -76968   76962      98
   76989   76986  -76968   76962      58   76992   76998   77004   77007       3
   76992   76998   77004   77010       3   76992   76962   76968   76971       3
   76992   76962  -76968   76971       1   76992   76962  -76968   76971      16
   76992   76962   76956   76959       1   76995   76992   76998   77001      18
   76995   76992  -76998   77001      17   76995   76992   76962   76965      22
   76995   76992  -76962   76965       1   76995   76992  -76962   76965      23
   77004   77013   77019   77022      17   77007   77004   77013   77019       3
   77007   77004   76998   77001       3   77010   77004   77013   77019       3
   77010   77004   76998   77001       3   77013   77019   77025   77028       1
   77013   77004   76998   77001       3   77016   77013   77019   77022      18
   77016   77013  -77019   77022      17   77016   77013   77004   77007      22
   77016   77013  -77004   77007       1   77016   77013  -77004   77007      52
   77016   77013   77004   77010      22   77016   77013  -77004   77010       1
   77016   77013  -77004   77010      52   77025   77079   77085   77088      17
   77028   77025   77079   77085       1   77028   77025   77019   77022       1
   77031   77025   77019   77022       1   77034   77031   77025   77028       2
   77034   77031   77025   77019       2   77037   77031   77025   77028       2
   77037   77031   77025   77019       2   77040   77031   77025   77028       2
   77043   77040   77031   77034      15   77043   77040   77031   77037      15
   77043   77040   77031   77025      16   77046   77040   77031   77034      15
   77046   77040   77031   77037      15   77046   77040   77031   77025      16
   77049   77040   77031   77034       3   77049   77040  -77031   77034       1
   77049   77040  -77031   77034      16   77049   77040   77031   77037       3
   77049   77040  -77031   77037       1   77049   77040  -77031   77037      16
   77052   77049   77040   77043      15   77052   77049   77040   77046      15
   77052   77049   77040   77031       3   77052   77049  -77040   77031       1
   77052   77049  -77040   77031      16   77055   77049   77040   77043      15
   77055   77049   77040   77046      15   77055   77049   77040   77031       3
   77055   77049  -77040   77031       1   77055   77049  -77040   77031      16
   77058   77049   77040   77043      16   77058   77049   77040   77046      16
   77061   77058   77049   77052       2   77061   77058   77049   77055       2
   77061   77058   77049   77040       2   77064   77058   77049   77052       2
   77064   77058   77049   77055       2   77064   77058   77049   77040       2
   77067   77058   77049   77052       2   77067   77058   77049   77055       2
   77070   77067   77058   77061       2   77070   77067   77058   77064       2
   77070   77067   77058   77049       2   77073   77067   77058   77061       2
   77073   77067   77058   77064       2   77073   77067   77058   77049       2
   77076   77067   77058   77061       2   77076   77067   77058   77064       2
   77076   77067   77058   77049       2   77079   77085   77091   77094       1
   77079   77025   77031   77034       2   77079   77025   77031   77037       2
   77079   77025   77019   77022       1   77082   77079   77085   77088      18
   77082   77079  -77085   77088      17   77082   77079   77025   77028      22
   77082   77079  -77025   77028       1   77082   77079  -77025   77028      23
   77091   77136   77142   77145      17   77094   77091   77136   77142       1
   77094   77091   77085   77088       1   77097   77091   77085   77088       1
   77100   77097   77091   77094       2   77100   77097   77091   77085       2
   77103   77097   77091   77094       2   77103   77097   77091   77085       2
   77106   77097   77091   77094       2   77109   77106   77097   77100      15
   77109   77106   77097   77103      15   77109   77106   77097   77091       3
   77109   77106  -77097   77091       1   77109   77106  -77097   77091      16
   77112   77106   77097   77100       3   77112   77106  -77097   77100       1
   77112   77106  -77097   77100      16   77112   77106   77097   77103       3
   77112   77106  -77097   77103       1   77112   77106  -77097   77103      16
   77115   77112   77106   77109      15   77115   77112   77106   77097       3
   77115   77112  -77106   77097       1   77115   77112  -77106   77097      16
   77118   77112   77106   77109      15   77118   77112   77106   77097       3
   77118   77112  -77106   77097       1   77118   77112  -77106   77097      16
   77121   77112   77106   77109      15   77121   77112   77106   77097       3
   77121   77112  -77106   77097       1   77121   77112  -77106   77097      16
   77124   77106   77112   77115       3   77124   77106  -77112   77115       1
   77124   77106  -77112   77115      16   77124   77106   77112   77118       3
   77124   77106  -77112   77118       1   77124   77106  -77112   77118      16
   77124   77106   77112   77121       3   77124   77106  -77112   77121       1
   77124   77106  -77112   77121      16   77124   77106   77097   77100       3
   77124   77106  -77097   77100       1   77124   77106  -77097   77100      16
   77124   77106   77097   77103       3   77124   77106  -77097   77103       1
   77124   77106  -77097   77103      16   77127   77124   77106   77109      15
   77127   77124   77106   77112       3   77127   77124  -77106   77112       1
   77127   77124  -77106   77112      16   77127   77124   77106   77097       3
   77127   77124  -77106   77097       1   77127   77124  -77106   77097      16
   77130   77124   77106   77109      15   77130   77124   77106   77112       3
   77130   77124  -77106   77112       1   77130   77124  -77106   77112      16
   77130   77124   77106   77097       3   77130   77124  -77106   77097       1
   77130   77124  -77106   77097      16   77133   77124   77106   77109      15
   77133   77124   77106   77112       3   77133   77124  -77106   77112       1
   77133   77124  -77106   77112      16   77133   77124   77106   77097       3
   77133   77124  -77106   77097       1   77133   77124  -77106   77097      16
   77136   77142   77148   77151       1   77136   77091   77097   77100       2
   77136   77091   77097   77103       2   77136   77091   77085   77088       1
   77139   77136   77142   77145      18   77139   77136  -77142   77145      17
   77139   77136   77091   77094      22   77139   77136  -77091   77094       1
   77139   77136  -77091   77094      23   77148   77202   77208   77211      17
   77151   77148   77202   77208       1   77151   77148   77142   77145       1
   77154   77148   77142   77145       1   77157   77154   77148   77151       2
   77157   77154   77148   77142       2   77160   77154   77148   77151       2
   77160   77154   77148   77142       2   77163   77154   77148   77151       2
   77166   77163   77154   77157      15   77166   77163   77154   77160      15
   77166   77163   77154   77148      16   77169   77163   77154   77157      15
   77169   77163   77154   77160      15   77169   77163   77154   77148      16
   77172   77163   77154   77157       3   77172   77163  -77154   77157       1
   77172   77163  -77154   77157      16   77172   77163   77154   77160       3
   77172   77163  -77154   77160       1   77172   77163  -77154   77160      16
   77175   77172   77163   77166      15   77175   77172   77163   77169      15
   77175   77172   77163   77154       3   77175   77172  -77163   77154       1
   77175   77172  -77163   77154      16   77178   77172   77163   77166      15
   77178   77172   77163   77169      15   77178   77172   77163   77154       3
   77178   77172  -77163   77154       1   77178   77172  -77163   77154      16
   77181   77172   77163   77166      16   77181   77172   77163   77169      16
   77184   77181   77172   77175       2   77184   77181   77172   77178       2
   77184   77181   77172   77163       2   77187   77181   77172   77175       2
   77187   77181   77172   77178       2   77187   77181   77172   77163       2
   77190   77181   77172   77175       2   77190   77181   77172   77178       2
   77193   77190   77181   77184       2   77193   77190   77181   77187       2
   77193   77190   77181   77172       2   77196   77190   77181   77184       2
   77196   77190   77181   77187       2   77196   77190   77181   77172       2
   77199   77190   77181   77184       2   77199   77190   77181   77187       2
   77199   77190   77181   77172       2   77202   77208   77214   77217       3
   77202   77208   77214   77220       3   77202   77148   77154   77157       2
   77202   77148   77154   77160       2   77202   77148   77142   77145       1
   77205   77202   77208   77211      18   77205   77202  -77208   77211      17
   77205   77202   77148   77151      22   77205   77202  -77148   77151       1
   77205   77202  -77148   77151      23   77214   77223   77229   77232      17
   77217   77214   77223   77229       3   77217   77214   77208   77211       3
   77220   77214   77223   77229       3   77220   77214   77208   77211       3
   77223   77229   77235   77238       1   77223   77214   77208   77211       3
   77226   77223   77229   77232      18   77226   77223  -77229   77232      17
   77226   77223   77214   77217      22   77226   77223  -77214   77217       1
   77226   77223  -77214   77217      52   77226   77223   77214   77220      22
   77226   77223  -77214   77220       1   77226   77223  -77214   77220      52
   77235   77268   77274   77277      17   77238   77235   77268   77274       1
   77238   77235   77229   77232       1   77241   77235   77229   77232       1
   77244   77241   77235   77238       2   77244   77241   77235   77229       2
   77247   77241   77235   77238       2   77247   77241   77235   77229       2
   77250   77241   77235   77238       2   77253   77250   77241   77244      15
   77253   77250   77241   77247      15   77253   77250   77241   77235      16
   77256   77250   77241   77244      15   77256   77250   77241   77247      15
   77256   77250   77241   77235      16   77259   77250   77241   77244      16
   77259   77250   77241   77247      16   77262   77259   77250   77253      22
   77262   77259  -77250   77253       1   77262   77259  -77250   77253      23
   77262   77259   77250   77256      22   77262   77259  -77250   77256       1
   77262   77259  -77250   77256      23   77265   77259   77250   77253      22
   77265   77259  -77250   77253       1   77265   77259  -77250   77253      23
   77265   77259   77250   77256      22   77265   77259  -77250   77256       1
   77265   77259  -77250   77256      23   77268   77274   77280   77283       1
   77268   77235   77241   77244       2   77268   77235   77241   77247       2
   77268   77235   77229   77232       1   77271   77268   77274   77277      18
   77271   77268  -77274   77277      17   77271   77268   77235   77238      22
   77271   77268  -77235   77238       1   77271   77268  -77235   77238      23
   77280   77298   77304   77307      17   77283   77280   77298   77304       1
   77283   77280   77274   77277       1   77286   77280   77274   77277       1
   77289   77286   77280   77283       3   77289   77286  -77280   77283       1
   77289   77286  -77280   77283      16   77289   77286   77280   77274       3
   77289   77286  -77280   77274       1   77289   77286  -77280   77274      16
   77292   77286   77280   77283       3   77292   77286  -77280   77283       1
   77292   77286  -77280   77283      16   77292   77286   77280   77274       3
   77292   77286  -77280   77274       1   77292   77286  -77280   77274      16
   77295   77286   77280   77283       3   77295   77286  -77280   77283       1
   77295   77286  -77280   77283      16   77295   77286   77280   77274       3
   77295   77286  -77280   77274       1   77295   77286  -77280   77274      16
   77298   77304   77310   77313       1   77298   77280   77286   77289       3
   77298   77280  -77286   77289       1   77298   77280  -77286   77289      16
   77298   77280   77286   77292       3   77298   77280  -77286   77292       1
   77298   77280  -77286   77292      16   77298   77280   77286   77295       3
   77298   77280  -77286   77295       1   77298   77280  -77286   77295      16
   77298   77280   77274   77277       1   77301   77298   77304   77307      18
   77301   77298  -77304   77307      17   77301   77298   77280   77283      22
   77301   77298  -77280   77283       1   77301   77298  -77280   77283      23
   77310   77340   77346   77349      17   77313   77310   77340   77346       1
   77313   77310   77304   77307       1   77316   77310   77304   77307       1
   77319   77316   77310   77313       3   77319   77316  -77310   77313       1
   77319   77316  -77310   77313      16   77319   77316   77310   77304       3
   77319   77316  -77310   77304       1   77319   77316  -77310   77304      16
   77322   77316   77310   77313       3   77322   77316  -77310   77313       1
   77322   77316  -77310   77313      16   77325   77322   77316   77319       3
   77325   77322  -77316   77319       1   77325   77322  -77316   77319      16
   77325   77322   77316   77310       3   77325   77322  -77316   77310       1
   77325   77322  -77316   77310      16   77328   77322   77316   77319       3
   77328   77322  -77316   77319       1   77328   77322  -77316   77319      16
   77328   77322   77316   77310       3   77328   77322  -77316   77310       1
   77328   77322  -77316   77310      16   77331   77322   77316   77319       3
   77331   77322  -77316   77319       1   77331   77322  -77316   77319      16
   77331   77322   77316   77310       3   77331   77322  -77316   77310       1
   77331   77322  -77316   77310      16   77334   77316   77322   77325       3
   77334   77316  -77322   77325       1   77334   77316  -77322   77325      16
   77334   77316   77322   77328       3   77334   77316  -77322   77328       1
   77334   77316  -77322   77328      16   77334   77316   77322   77331       3
   77334   77316  -77322   77331       1   77334   77316  -77322   77331      16
   77334   77316   77310   77313       3   77334   77316  -77310   77313       1
   77334   77316  -77310   77313      16   77337   77334   77316   77319       3
   77337   77334  -77316   77319       1   77337   77334  -77316   77319      58
   77337   77334   77316   77322      97   77337   77334  -77316   77322      98
   77337   77334  -77316   77322      58   77337   77334   77316   77310      97
   77337   77334  -77316   77310      98   77337   77334  -77316   77310      58
   77340   77346   77352   77355       1   77340   77310   77316   77319       3
   77340   77310  -77316   77319       1   77340   77310  -77316   77319      16
   77340   77310   77304   77307       1   77343   77340   77346   77349      18
   77343   77340  -77346   77349      17   77343   77340   77310   77313      22
   77343   77340  -77310   77313       1   77343   77340  -77310   77313      23
   77352   77388   77394   77397      17   77355   77352   77388   77394       1
   77355   77352   77346   77349       1   77358   77352   77346   77349       1
   77361   77358   77352   77355       3   77361   77358  -77352   77355       1
   77361   77358  -77352   77355      16   77361   77358   77352   77346       3
   77361   77358  -77352   77346       1   77361   77358  -77352   77346      16
   77364   77358   77352   77355       3   77364   77358  -77352   77355       1
   77364   77358  -77352   77355      16   77367   77364   77358   77361       3
   77367   77364  -77358   77361       1   77367   77364  -77358   77361      16
   77367   77364   77358   77352       3   77367   77364  -77358   77352       1
   77367   77364  -77358   77352      16   77370   77364   77358   77361       3
   77370   77364  -77358   77361       1   77370   77364  -77358   77361      16
   77370   77364   77358   77352       3   77370   77364  -77358   77352       1
   77370   77364  -77358   77352      16   77373   77364   77358   77361       3
   77373   77364  -77358   77361       1   77373   77364  -77358   77361      16
   77373   77364   77358   77352       3   77373   77364  -77358   77352       1
   77373   77364  -77358   77352      16   77376   77358   77364   77367       3
   77376   77358  -77364   77367       1   77376   77358  -77364   77367      16
   77376   77358   77364   77370       3   77376   77358  -77364   77370       1
   77376   77358  -77364   77370      16   77376   77358   77364   77373       3
   77376   77358  -77364   77373       1   77376   77358  -77364   77373      16
   77376   77358   77352   77355       3   77376   77358  -77352   77355       1
   77376   77358  -77352   77355      16   77379   77376   77358   77361       3
   77379   77376  -77358   77361       1   77379   77376  -77358   77361      16
   77379   77376   77358   77364       3   77379   77376  -77358   77364       1
   77379   77376  -77358   77364      16   77379   77376   77358   77352       3
   77379   77376  -77358   77352       1   77379   77376  -77358   77352      16
   77382   77376   77358   77361       3   77382   77376  -77358   77361       1
   77382   77376  -77358   77361      16   77382   77376   77358   77364       3
   77382   77376  -77358   77364       1   77382   77376  -77358   77364      16
   77382   77376   77358   77352       3   77382   77376  -77358   77352       1
   77382   77376  -77358   77352      16   77385   77376   77358   77361       3
   77385   77376  -77358   77361       1   77385   77376  -77358   77361      16
   77385   77376   77358   77364       3   77385   77376  -77358   77364       1
   77385   77376  -77358   77364      16   77385   77376   77358   77352       3
   77385   77376  -77358   77352       1   77385   77376  -77358   77352      16
   77388   77394   77400   77403       1   77388   77352   77358   77361       3
   77388   77352  -77358   77361       1   77388   77352  -77358   77361      16
   77388   77352   77346   77349       1   77391   77388   77394   77397      18
   77391   77388  -77394   77397      17   77391   77388   77352   77355      22
   77391   77388  -77352   77355       1   77391   77388  -77352   77355      23
   77400   77421   77427   77430      17   77403   77400   77421   77427       1
   77403   77400   77394   77397       1   77406   77400   77394   77397       1
   77409   77406   77400   77403       3   77409   77406  -77400   77403       1
   77409   77406  -77400   77403      16   77409   77406   77400   77394       3
   77409   77406  -77400   77394       1   77409   77406  -77400   77394      16
   77412   77406   77400   77403       3   77412   77406  -77400   77403       1
   77412   77406  -77400   77403      16   77412   77406   77400   77394       3
   77412   77406  -77400   77394       1   77412   77406  -77400   77394      16
   77415   77406   77400   77403       3   77415   77406  -77400   77403       1
   77415   77406  -77400   77403      16   77418   77415   77406   77409       3
   77418   77415  -77406   77409       1   77418   77415  -77406   77409      58
   77418   77415   77406   77412       3   77418   77415  -77406   77412       1
   77418   77415  -77406   77412      58   77418   77415   77406   77400      59
   77418   77415  -77406   77400      60   77418   77415  -77406   77400      61
   77421   77427   77433   77436       1   77421   77400   77406   77409       3
   77421   77400  -77406   77409       1   77421   77400  -77406   77409      16
   77421   77400   77406   77412       3   77421   77400  -77406   77412       1
   77421   77400  -77406   77412      16   77421   77400   77394   77397       1
   77424   77421   77427   77430      18   77424   77421  -77427   77430      17
   77424   77421   77400   77403      22   77424   77421  -77400   77403       1
   77424   77421  -77400   77403      23   77433   77481   77487   77490      17
   77436   77433   77481   77487       1   77436   77433   77427   77430       1
   77439   77433   77427   77430       1   77442   77439   77433   77436       2
   77442   77439   77433   77427       2   77445   77439   77433   77436       2
   77445   77439   77433   77427       2   77448   77439   77433   77436       2
   77451   77448   77439   77442       1   77451   77448   77439   77445       1
   77454   77451   77448   77439       4   77460   77457   77451   77454       4
   77460   77457   77451   77448       4   77463   77457   77451   77454       4
   77466   77463   77457   77460       4   77466   77463   77457   77451       4
   77469   77463   77457   77460       4   77472   77469   77475   77448       4
   77472   77469   77463   77466       4   77472   77469   77463   77457       4
   77475   77469   77463   77466       4   77475   77448   77451   77454       4
   77475   77448   77439   77442       1   77475   77448   77439   77445       1
   77478   77475   77469   77472       4   77478   77475   77469   77463       4
   77478   77475   77448   77451       4   77478   77475   77448   77439       4
   77481   77487   77493   77496       1   77481   77433   77439   77442       2
   77481   77433   77439   77445       2   77481   77433   77427   77430       1
   77484   77481   77487   77490      18   77484   77481  -77487   77490      17
   77484   77481   77433   77436      22   77484   77481  -77433   77436       1
   77484   77481  -77433   77436      23   77493   77517   77523   77526      17
   77496   77493   77517   77523       1   77496   77493   77487   77490       1
   77499   77493   77487   77490       1   77502   77499   77493   77496       2
   77502   77499   77493   77487       2   77505   77499   77493   77496       2
   77505   77499   77493   77487       2   77508   77499   77493   77496       2
   77511   77508   77499   77502       1   77511   77508   77499   77505       1
   77514   77508   77499   77502       1   77514   77508   77499   77505       1
   77517   77523   77529   77532       1   77517   77493   77499   77502       2
   77517   77493   77499   77505       2   77517   77493   77487   77490       1
   77520   77517   77523   77526      18   77520   77517  -77523   77526      17
   77520   77517   77493   77496      22   77520   77517  -77493   77496       1
   77520   77517  -77493   77496      23   77532   77529   77553   77559       1
   77532   77529   77523   77526       1   77535   77529   77523   77526       1
   77538   77535   77529   77532       2   77538   77535   77529   77523       2
   77541   77535   77529   77532       2   77541   77535   77529   77523       2
   77544   77535   77529   77532       2   77547   77544   77535   77538       1
   77547   77544   77535   77541       1   77550   77544   77535   77538       1
   77550   77544   77535   77541       1   77553   77559   77562   77565       1
   77553   77559   77562   77568       1   77553   77559   77589   77592       1
   77553   77529   77535   77538       2   77553   77529   77535   77541       2
   77553   77529   77523   77526       1   77556   77553   77529   77532      22
   77556   77553  -77529   77532       1   77556   77553  -77529   77532      23
   77574   77571   77562   77565       2   77574   77571   77562   77568       2
   77574   77571   77562   77559       2   77577   77571   77562   77565       2
   77577   77571   77562   77568       2   77577   77571   77562   77559       2
   77580   77571   77562   77565       2   77580   77571   77562   77568       2
   77583   77580   77589   77559       2   77583   77580   77571   77574      15
   77583   77580   77571   77577      15   77583   77580   77571   77562      16
   77586   77580   77589   77559       2   77586   77580   77571   77574      15
   77586   77580   77571   77577      15   77586   77580   77571   77562      16
   77589   77580   77571   77574      16   77589   77580   77571   77577      16
   77589   77559   77562   77565       1   77589   77559   77562   77568       1
   77592   77589   77595   77601       1   77592   77589   77580   77583       2
   77592   77589   77580   77586       2   77592   77589   77580   77571       2
   77592   77589   77559   77562       1   77595   77601   77604   77607       1
   77595   77601   77604   77610       1   77595   77601   77631   77634       1
   77595   77589   77580   77583       2   77595   77589   77580   77586       2
   77598   77595   77589   77592      22   77598   77595  -77589   77592       1
   77598   77595  -77589   77592      23   77616   77613   77604   77607       2
   77616   77613   77604   77610       2   77616   77613   77604   77601       2
   77619   77613   77604   77607       2   77619   77613   77604   77610       2
   77619   77613   77604   77601       2   77622   77613   77604   77607       2
   77622   77613   77604   77610       2   77625   77622   77631   77601       2
   77625   77622   77613   77616      15   77625   77622   77613   77619      15
   77625   77622   77613   77604      16   77628   77622   77631   77601       2
   77628   77622   77613   77616      15   77628   77622   77613   77619      15
   77628   77622   77613   77604      16   77631   77637   77643   77646      17
   77631   77622   77613   77616      16   77631   77622   77613   77619      16
   77631   77601   77604   77607       1   77631   77601   77604   77610       1
   77634   77631   77637   77643       1   77634   77631   77622   77625       2
   77634   77631   77622   77628       2   77634   77631   77622   77613       2
   77634   77631   77601   77604       1   77637   77643   77649   77652       1
   77637   77631   77622   77625       2   77637   77631   77622   77628       2
   77640   77637   77643   77646      18   77640   77637  -77643   77646      17
   77640   77637   77631   77634      22   77640   77637  -77631   77634       1
   77640   77637  -77631   77634      23   77649   77670   77676   77679      17
   77652   77649   77670   77676       1   77652   77649   77643   77646       1
   77655   77649   77643   77646       1   77658   77655   77649   77652       3
   77658   77655  -77649   77652       1   77658   77655  -77649   77652      16
   77658   77655   77649   77643       3   77658   77655  -77649   77643       1
   77658   77655  -77649   77643      16   77661   77655   77649   77652       3
   77661   77655  -77649   77652       1   77661   77655  -77649   77652      16
   77661   77655   77649   77643       3   77661   77655  -77649   77643       1
   77661   77655  -77649   77643      16   77664   77655   77649   77652       3
   77664   77655  -77649   77652       1   77664   77655  -77649   77652      16
   77667   77664   77655   77658       3   77667   77664  -77655   77658       1
   77667   77664  -77655   77658      58   77667   77664   77655   77661       3
   77667   77664  -77655   77661       1   77667   77664  -77655   77661      58
   77667   77664   77655   77649      59   77667   77664  -77655   77649      60
   77667   77664  -77655   77649      61   77670   77676   77682   77685       1
   77670   77649   77655   77658       3   77670   77649  -77655   77658       1
   77670   77649  -77655   77658      16   77670   77649   77655   77661       3
   77670   77649  -77655   77661       1   77670   77649  -77655   77661      16
   77670   77649   77643   77646       1   77673   77670   77676   77679      18
   77673   77670  -77676   77679      17   77673   77670   77649   77652      22
   77673   77670  -77649   77652       1   77673   77670  -77649   77652      23
   77682   77700   77706   77709      17   77685   77682   77700   77706       1
   77685   77682   77676   77679       1   77688   77682   77676   77679       1
   77691   77688   77682   77685       3   77691   77688  -77682   77685       1
   77691   77688  -77682   77685      16   77691   77688   77682   77676       3
   77691   77688  -77682   77676       1   77691   77688  -77682   77676      16
   77694   77688   77682   77685       3   77694   77688  -77682   77685       1
   77694   77688  -77682   77685      16   77694   77688   77682   77676       3
   77694   77688  -77682   77676       1   77694   77688  -77682   77676      16
   77697   77688   77682   77685       3   77697   77688  -77682   77685       1
   77697   77688  -77682   77685      16   77697   77688   77682   77676       3
   77697   77688  -77682   77676       1   77697   77688  -77682   77676      16
   77700   77706   77712   77715       1   77700   77682   77688   77691       3
   77700   77682  -77688   77691       1   77700   77682  -77688   77691      16
   77700   77682   77688   77694       3   77700   77682  -77688   77694       1
   77700   77682  -77688   77694      16   77700   77682   77688   77697       3
   77700   77682  -77688   77697       1   77700   77682  -77688   77697      16
   77700   77682   77676   77679       1   77703   77700   77706   77709      18
   77703   77700  -77706   77709      17   77703   77700   77682   77685      22
   77703   77700  -77682   77685       1   77703   77700  -77682   77685      23
   77712   77766   77772   77775      17   77715   77712   77766   77772       1
   77715   77712   77706   77709       1   77718   77712   77706   77709       1
   77721   77718   77712   77715       2   77721   77718   77712   77706       2
   77724   77718   77712   77715       2   77724   77718   77712   77706       2
   77727   77718   77712   77715       2   77730   77727   77718   77721      15
   77730   77727   77718   77724      15   77730   77727   77718   77712      16
   77733   77727   77718   77721      15   77733   77727   77718   77724      15
   77733   77727   77718   77712      16   77736   77727   77718   77721       3
   77736   77727  -77718   77721       1   77736   77727  -77718   77721      16
   77736   77727   77718   77724       3   77736   77727  -77718   77724       1
   77736   77727  -77718   77724      16   77739   77736   77727   77730      15
   77739   77736   77727   77733      15   77739   77736   77727   77718       3
   77739   77736  -77727   77718       1   77739   77736  -77727   77718      16
   77742   77736   77727   77730      15   77742   77736   77727   77733      15
   77742   77736   77727   77718       3   77742   77736  -77727   77718       1
   77742   77736  -77727   77718      16   77745   77736   77727   77730      16
   77745   77736   77727   77733      16   77748   77745   77736   77739       2
   77748   77745   77736   77742       2   77748   77745   77736   77727       2
   77751   77745   77736   77739       2   77751   77745   77736   77742       2
   77751   77745   77736   77727       2   77754   77745   77736   77739       2
   77754   77745   77736   77742       2   77757   77754   77745   77748       2
   77757   77754   77745   77751       2   77757   77754   77745   77736       2
   77760   77754   77745   77748       2   77760   77754   77745   77751       2
   77760   77754   77745   77736       2   77763   77754   77745   77748       2
   77763   77754   77745   77751       2   77763   77754   77745   77736       2
   77766   77772   77778   77781       1   77766   77712   77718   77721       2
   77766   77712   77718   77724       2   77766   77712   77706   77709       1
   77769   77766   77772   77775      18   77769   77766  -77772   77775      17
   77769   77766   77712   77715      22   77769   77766  -77712   77715       1
   77769   77766  -77712   77715      23   77778   77796   77802   77805      17
   77781   77778   77796   77802       1   77781   77778   77772   77775       1
   77784   77778   77772   77775       1   77787   77784   77778   77781       3
   77787   77784  -77778   77781       1   77787   77784  -77778   77781      16
   77787   77784   77778   77772       3   77787   77784  -77778   77772       1
   77787   77784  -77778   77772      16   77790   77784   77778   77781       3
   77790   77784  -77778   77781       1   77790   77784  -77778   77781      16
   77790   77784   77778   77772       3   77790   77784  -77778   77772       1
   77790   77784  -77778   77772      16   77793   77784   77778   77781       3
   77793   77784  -77778   77781       1   77793   77784  -77778   77781      16
   77793   77784   77778   77772       3   77793   77784  -77778   77772       1
   77793   77784  -77778   77772      16   77796   77802   77808   77811       1
   77796   77778   77784   77787       3   77796   77778  -77784   77787       1
   77796   77778  -77784   77787      16   77796   77778   77784   77790       3
   77796   77778  -77784   77790       1   77796   77778  -77784   77790      16
   77796   77778   77784   77793       3   77796   77778  -77784   77793       1
   77796   77778  -77784   77793      16   77796   77778   77772   77775       1
   77799   77796   77802   77805      18   77799   77796  -77802   77805      17
   77799   77796   77778   77781      22   77799   77796  -77778   77781       1
   77799   77796  -77778   77781      23   77808   77826   77832   77835      17
   77811   77808   77826   77832       1   77811   77808   77802   77805       1
   77814   77808   77802   77805       1   77817   77814   77808   77811       3
   77817   77814  -77808   77811       1   77817   77814  -77808   77811      16
   77817   77814   77808   77802       3   77817   77814  -77808   77802       1
   77817   77814  -77808   77802      16   77820   77814   77808   77811       3
   77820   77814  -77808   77811       1   77820   77814  -77808   77811      16
   77820   77814   77808   77802       3   77820   77814  -77808   77802       1
   77820   77814  -77808   77802      16   77823   77814   77808   77811       3
   77823   77814  -77808   77811       1   77823   77814  -77808   77811      16
   77823   77814   77808   77802       3   77823   77814  -77808   77802       1
   77823   77814  -77808   77802      16   77826   77832   77838   77841       1
   77826   77808   77814   77817       3   77826   77808  -77814   77817       1
   77826   77808  -77814   77817      16   77826   77808   77814   77820       3
   77826   77808  -77814   77820       1   77826   77808  -77814   77820      16
   77826   77808   77814   77823       3   77826   77808  -77814   77823       1
   77826   77808  -77814   77823      16   77826   77808   77802   77805       1
   77829   77826   77832   77835      18   77829   77826  -77832   77835      17
   77829   77826   77808   77811      22   77829   77826  -77808   77811       1
   77829   77826  -77808   77811      23   77838   77883   77889   77892      17
   77841   77838   77883   77889       1   77841   77838   77832   77835       1
   77844   77838   77832   77835       1   77847   77844   77838   77841       2
   77847   77844   77838   77832       2   77850   77844   77838   77841       2
   77853   77850   77844   77847       3   77853   77850  -77844   77847       1
   77853   77850  -77844   77847      15   77853   77850   77844   77838       3
   77853   77850  -77844   77838       1   77853   77850  -77844   77838      16
   77856   77850   77844   77847       3   77856   77850  -77844   77847       1
   77856   77850  -77844   77847      15   77856   77850   77844   77838       3
   77856   77850  -77844   77838       1   77856   77850  -77844   77838      16
   77859   77850   77844   77847       3   77859   77850  -77844   77847       1
   77859   77850  -77844   77847      15   77859   77850   77844   77838       3
   77859   77850  -77844   77838       1   77859   77850  -77844   77838      16
   77862   77844   77850   77853       3   77862   77844  -77850   77853       1
   77862   77844  -77850   77853      16   77862   77844   77850   77856       3
   77862   77844  -77850   77856       1   77862   77844  -77850   77856      16
   77862   77844   77850   77859       3   77862   77844  -77850   77859       1
   77862   77844  -77850   77859      16   77862   77844   77838   77841       2
   77865   77862   77844   77847      15   77865   77862   77844   77850       3
   77865   77862  -77844   77850       1   77865   77862  -77844   77850      16
   77865   77862   77844   77838      16   77868   77862   77844   77847      15
   77868   77862   77844   77850       3   77868   77862  -77844   77850       1
   77868   77862  -77844   77850      16   77868   77862   77844   77838      16
   77871   77862   77844   77847       3   77871   77862  -77844   77847       1
   77871   77862  -77844   77847      16   77874   77871   77862   77865       3
   77874   77871  -77862   77865       1   77874   77871  -77862   77865      15
   77874   77871   77862   77868       3   77874   77871  -77862   77868       1
   77874   77871  -77862   77868      15   77874   77871   77862   77844       3
   77874   77871  -77862   77844       1   77874   77871  -77862   77844      16
   77877   77871   77862   77865       3   77877   77871  -77862   77865       1
   77877   77871  -77862   77865      15   77877   77871   77862   77868       3
   77877   77871  -77862   77868       1   77877   77871  -77862   77868      15
   77877   77871   77862   77844       3   77877   77871  -77862   77844       1
   77877   77871  -77862   77844      16   77880   77871   77862   77865       3
   77880   77871  -77862   77865       1   77880   77871  -77862   77865      15
   77880   77871   77862   77868       3   77880   77871  -77862   77868       1
   77880   77871  -77862   77868      15   77880   77871   77862   77844       3
   77880   77871  -77862   77844       1   77880   77871  -77862   77844      16
   77883   77889   77895   77898       1   77883   77838   77844   77847       2
   77883   77838   77832   77835       1   77886   77883   77889   77892      18
   77886   77883  -77889   77892      17   77886   77883   77838   77841      22
   77886   77883  -77838   77841       1   77886   77883  -77838   77841      23
   77895   77919   77925   77928      17   77898   77895   77919   77925       1
   77898   77895   77889   77892       1   77901   77895   77889   77892       1
   77904   77901   77895   77898       2   77904   77901   77895   77889       2
   77907   77901   77895   77898       2   77907   77901   77895   77889       2
   77910   77901   77895   77898       2   77913   77910   77901   77904       1
   77913   77910   77901   77907       1   77916   77910   77901   77904       1
   77916   77910   77901   77907       1   77919   77925   77931   77934       1
   77919   77895   77901   77904       2   77919   77895   77901   77907       2
   77919   77895   77889   77892       1   77922   77919   77925   77928      18
   77922   77919  -77925   77928      17   77922   77919   77895   77898      22
   77922   77919  -77895   77898       1   77922   77919  -77895   77898      23
   77931   77991   77997   78000      17   77934   77931   77991   77997       1
   77934   77931   77925   77928       1   77937   77931   77925   77928       1
   77940   77937   77931   77934       2   77940   77937   77931   77925       2
   77943   77937   77931   77934       2   77943   77937   77931   77925       2
   77946   77937   77931   77934       2   77949   77946   77937   77940       1
   77949   77946   77937   77943       1   77952   77949   77946   77937      86
   77958   77955   77949   77952      88   77958   77955   77949   77946      88
   77961   77955   77949   77952      88   77964   77961   77955   77958      90
   77967   77964   77961   77955       4   77973   77970   77964   77967       4
   77973   77970   77964   77961       4   77976   77970   77964   77967       4
   77979   77976   77970   77973       4   77979   77976   77970   77964       4
   77982   77976   77970   77973       4   77985   77982   77988   77961      91
   77985   77982   77988   77946      91   77985   77982   77976   77979       4
   77985   77982   77976   77970       4   77988   77982   77976   77979       4
   77988   77961   77964   77967       4   77988   77961   77955   77958      90
   77988   77946   77949   77952      86   77988   77946   77937   77940       1
   77988   77946   77937   77943       1   77991   77997   78003   78006       1
   77991   77931   77937   77940       2   77991   77931   77937   77943       2
   77991   77931   77925   77928       1   77994   77991   77997   78000      18
   77994   77991  -77997   78000      17   77994   77991   77931   77934      22
   77994   77991  -77931   77934       1   77994   77991  -77931   77934      23
   78003   78051   78057   78060      17   78006   78003   78051   78057       1
   78006   78003   77997   78000       1   78009   78003   77997   78000       1
   78012   78009   78003   78006       2   78012   78009   78003   77997       2
   78015   78009   78003   78006       2   78015   78009   78003   77997       2
   78018   78009   78003   78006       2   78021   78018   78009   78012       1
   78021   78018   78009   78015       1   78024   78021   78018   78009       4
   78030   78027   78021   78024       4   78030   78027   78021   78018       4
   78033   78027   78021   78024       4   78036   78033   78027   78030       4
   78036   78033   78027   78021       4   78039   78033   78027   78030       4
   78042   78039   78045   78018       4   78042   78039   78033   78036       4
   78042   78039   78033   78027       4   78045   78039   78033   78036       4
   78045   78018   78021   78024       4   78045   78018   78009   78012       1
   78045   78018   78009   78015       1   78048   78045   78039   78042       4
   78048   78045   78039   78033       4   78048   78045   78018   78021       4
   78048   78045   78018   78009       4   78051   78057   78063   78066       1
   78051   78003   78009   78012       2   78051   78003   78009   78015       2
   78051   78003   77997   78000       1   78054   78051   78057   78060      18
   78054   78051  -78057   78060      17   78054   78051   78003   78006      22
   78054   78051  -78003   78006       1   78054   78051  -78003   78006      23
   78063   78087   78093   78096      17   78066   78063   78087   78093       1
   78066   78063   78057   78060       1   78069   78063   78057   78060       1
   78072   78069   78063   78066       2   78072   78069   78063   78057       2
   78075   78069   78063   78066       2   78075   78069   78063   78057       2
   78078   78069   78063   78066       2   78081   78078   78069   78072       1
   78081   78078   78069   78075       1   78084   78078   78069   78072       1
   78084   78078   78069   78075       1   78087   78093   78099   78102       3
   78087   78093   78099   78105       3   78087   78063   78069   78072       2
   78087   78063   78069   78075       2   78087   78063   78057   78060       1
   78090   78087   78093   78096      18   78090   78087  -78093   78096      17
   78090   78087   78063   78066      22   78090   78087  -78063   78066       1
   78090   78087  -78063   78066      23   78099   78108   78114   78117      17
   78102   78099   78108   78114       3   78102   78099   78093   78096       3
   78105   78099   78108   78114       3   78105   78099   78093   78096       3
   78108   78114   78120   78123       1   78108   78099   78093   78096       3
   78111   78108   78114   78117      18   78111   78108  -78114   78117      17
   78111   78108   78099   78102      22   78111   78108  -78099   78102       1
   78111   78108  -78099   78102      52   78111   78108   78099   78105      22
   78111   78108  -78099   78105       1   78111   78108  -78099   78105      52
   78120   78174   78180   78183      17   78123   78120   78174   78180       1
   78123   78120   78114   78117       1   78126   78120   78114   78117       1
   78129   78126   78120   78123       2   78129   78126   78120   78114       2
   78132   78126   78120   78123       2   78132   78126   78120   78114       2
   78135   78126   78120   78123       2   78138   78135   78126   78129      15
   78138   78135   78126   78132      15   78138   78135   78126   78120      16
   78141   78135   78126   78129      15   78141   78135   78126   78132      15
   78141   78135   78126   78120      16   78144   78135   78126   78129       3
   78144   78135  -78126   78129       1   78144   78135  -78126   78129      16
   78144   78135   78126   78132       3   78144   78135  -78126   78132       1
   78144   78135  -78126   78132      16   78147   78144   78135   78138      15
   78147   78144   78135   78141      15   78147   78144   78135   78126       3
   78147   78144  -78135   78126       1   78147   78144  -78135   78126      16
   78150   78144   78135   78138      15   78150   78144   78135   78141      15
   78150   78144   78135   78126       3   78150   78144  -78135   78126       1
   78150   78144  -78135   78126      16   78153   78144   78135   78138      16
   78153   78144   78135   78141      16   78156   78153   78144   78147       2
   78156   78153   78144   78150       2   78156   78153   78144   78135       2
   78159   78153   78144   78147       2   78159   78153   78144   78150       2
   78159   78153   78144   78135       2   78162   78153   78144   78147       2
   78162   78153   78144   78150       2   78165   78162   78153   78156       2
   78165   78162   78153   78159       2   78165   78162   78153   78144       2
   78168   78162   78153   78156       2   78168   78162   78153   78159       2
   78168   78162   78153   78144       2   78171   78162   78153   78156       2
   78171   78162   78153   78159       2   78171   78162   78153   78144       2
   78174   78180   78186   78189       1   78174   78120   78126   78129       2
   78174   78120   78126   78132       2   78174   78120   78114   78117       1
   78177   78174   78180   78183      18   78177   78174  -78180   78183      17
   78177   78174   78120   78123      22   78177   78174  -78120   78123       1
   78177   78174  -78120   78123      23   78186   78219   78225   78228      17
   78189   78186   78219   78225       1   78189   78186   78180   78183       1
   78192   78186   78180   78183       1   78195   78192   78186   78189       2
   78195   78192   78186   78180       2   78198   78192   78186   78189       2
   78198   78192   78186   78180       2   78201   78192   78186   78189       2
   78204   78201   78192   78195      15   78204   78201   78192   78198      15
   78204   78201   78192   78186      16   78207   78201   78192   78195      15
   78207   78201   78192   78198      15   78207   78201   78192   78186      16
   78210   78201   78192   78195      16   78210   78201   78192   78198      16
   78213   78210   78201   78204      22   78213   78210  -78201   78204       1
   78213   78210  -78201   78204      23   78213   78210   78201   78207      22
   78213   78210  -78201   78207       1   78213   78210  -78201   78207      23
   78216   78210   78201   78204      22   78216   78210  -78201   78204       1
   78216   78210  -78201   78204      23   78216   78210   78201   78207      22
   78216   78210  -78201   78207       1   78216   78210  -78201   78207      23
   78219   78225   78231   78234       1   78219   78186   78192   78195       2
   78219   78186   78192   78198       2   78219   78186   78180   78183       1
   78222   78219   78225   78228      18   78222   78219  -78225   78228      17
   78222   78219   78186   78189      22   78222   78219  -78186   78189       1
   78222   78219  -78186   78189      23   78231   78279   78285   78288      17
   78234   78231   78279   78285       1   78234   78231   78225   78228       1
   78237   78231   78225   78228       1   78240   78237   78231   78234       2
   78240   78237   78231   78225       2   78243   78237   78231   78234       2
   78243   78237   78231   78225       2   78246   78237   78231   78234       2
   78249   78246   78237   78240       1   78249   78246   78237   78243       1
   78252   78249   78246   78237       4   78258   78255   78249   78252       4
   78258   78255   78249   78246       4   78261   78255   78249   78252       4
   78264   78261   78255   78258       4   78264   78261   78255   78249       4
   78267   78261   78255   78258       4   78270   78267   78273   78246       4
   78270   78267   78261   78264       4   78270   78267   78261   78255       4
   78273   78267   78261   78264       4   78273   78246   78249   78252       4
   78273   78246   78237   78240       1   78273   78246   78237   78243       1
   78276   78273   78267   78270       4   78276   78273   78267   78261       4
   78276   78273   78246   78249       4   78276   78273   78246   78237       4
   78279   78285   78291   78294       1   78279   78231   78237   78240       2
   78279   78231   78237   78243       2   78279   78231   78225   78228       1
   78282   78279   78285   78288      18   78282   78279  -78285   78288      17
   78282   78279   78231   78234      22   78282   78279  -78231   78234       1
   78282   78279  -78231   78234      23   78291   78312   78318   78321      17
   78294   78291   78312   78318       1   78294   78291   78285   78288       1
   78297   78291   78285   78288       1   78300   78297   78291   78294       3
   78300   78297  -78291   78294       1   78300   78297  -78291   78294      16
   78300   78297   78291   78285       3   78300   78297  -78291   78285       1
   78300   78297  -78291   78285      16   78303   78297   78291   78294       3
   78303   78297  -78291   78294       1   78303   78297  -78291   78294      16
   78303   78297   78291   78285       3   78303   78297  -78291   78285       1
   78303   78297  -78291   78285      16   78306   78297   78291   78294       3
   78306   78297  -78291   78294       1   78306   78297  -78291   78294      16
   78309   78306   78297   78300       3   78309   78306  -78297   78300       1
   78309   78306  -78297   78300      58   78309   78306   78297   78303       3
   78309   78306  -78297   78303       1   78309   78306  -78297   78303      58
   78309   78306   78297   78291      59   78309   78306  -78297   78291      60
   78309   78306  -78297   78291      61   78312   78318   78324   78327       3
   78312   78318   78324   78330       3   78312   78291   78297   78300       3
   78312   78291  -78297   78300       1   78312   78291  -78297   78300      16
   78312   78291   78297   78303       3   78312   78291  -78297   78303       1
   78312   78291  -78297   78303      16   78312   78291   78285   78288       1
   78315   78312   78318   78321      18   78315   78312  -78318   78321      17
   78315   78312   78291   78294      22   78315   78312  -78291   78294       1
   78315   78312  -78291   78294      23   78324   78333   78339   78342      17
   78327   78324   78333   78339       3   78327   78324   78318   78321       3
   78330   78324   78333   78339       3   78330   78324   78318   78321       3
   78333   78339   78345   78348       1   78333   78324   78318   78321       3
   78336   78333   78339   78342      18   78336   78333  -78339   78342      17
   78336   78333   78324   78327      22   78336   78333  -78324   78327       1
   78336   78333  -78324   78327      52   78336   78333   78324   78330      22
   78336   78333  -78324   78330       1   78336   78333  -78324   78330      52
   78348   78345   78375   78381       1   78348   78345   78339   78342       1
   78351   78345   78339   78342       1   78354   78351   78345   78348       2
   78354   78351   78345   78339       2   78357   78351   78345   78348       2
   78357   78351   78345   78339       2   78360   78351   78345   78348       2
   78363   78360   78351   78354      22   78363   78360  -78351   78354       1
   78363   78360  -78351   78354      23   78363   78360   78351   78357      22
   78363   78360  -78351   78357       1   78363   78360  -78351   78357      23
   78366   78360   78351   78354       1   78366   78360   78351   78357       1
   78369   78366   78360   78363      18   78369   78366  -78360   78363      17
   78369   78366   78360   78351      17   78372   78366   78360   78363      18
   78372   78366  -78360   78363      17   78372   78366   78360   78351      17
   78375   78381   78384   78387       1   78375   78381   78384   78390       1
   78375   78381   78411   78414       1   78375   78345   78351   78354       2
   78375   78345   78351   78357       2   78375   78345   78339   78342       1
   78378   78375   78345   78348      22   78378   78375  -78345   78348       1
   78378   78375  -78345   78348      23   78396   78393   78384   78387       2
   78396   78393   78384   78390       2   78396   78393   78384   78381       2
   78399   78393   78384   78387       2   78399   78393   78384   78390       2
   78399   78393   78384   78381       2   78402   78393   78384   78387       2
   78402   78393   78384   78390       2   78405   78402   78411   78381       2
   78405   78402   78393   78396      15   78405   78402   78393   78399      15
   78405   78402   78393   78384      16   78408   78402   78411   78381       2
   78408   78402   78393   78396      15   78408   78402   78393   78399      15
   78408   78402   78393   78384      16   78411   78417   78423   78426      17
   78411   78402   78393   78396      16   78411   78402   78393   78399      16
   78411   78381   78384   78387       1   78411   78381   78384   78390       1
   78414   78411   78417   78423       1   78414   78411   78402   78405       2
   78414   78411   78402   78408       2   78414   78411   78402   78393       2
   78414   78411   78381   78384       1   78417   78423   78429   78432       1
   78417   78411   78402   78405       2   78417   78411   78402   78408       2
   78420   78417   78423   78426      18   78420   78417  -78423   78426      17
   78420   78417   78411   78414      22   78420   78417  -78411   78414       1
   78420   78417  -78411   78414      23   78429   78474   78480   78483      17
   78432   78429   78474   78480       1   78432   78429   78423   78426       1
   78435   78429   78423   78426       1   78438   78435   78429   78432       2
   78438   78435   78429   78423       2   78441   78435   78429   78432       2
   78444   78441   78435   78438       3   78444   78441  -78435   78438       1
   78444   78441  -78435   78438      15   78444   78441   78435   78429       3
   78444   78441  -78435   78429       1   78444   78441  -78435   78429      16
   78447   78441   78435   78438       3   78447   78441  -78435   78438       1
   78447   78441  -78435   78438      15   78447   78441   78435   78429       3
   78447   78441  -78435   78429       1   78447   78441  -78435   78429      16
   78450   78441   78435   78438       3   78450   78441  -78435   78438       1
   78450   78441  -78435   78438      15   78450   78441   78435   78429       3
   78450   78441  -78435   78429       1   78450   78441  -78435   78429      16
   78453   78435   78441   78444       3   78453   78435  -78441   78444       1
   78453   78435  -78441   78444      16   78453   78435   78441   78447       3
   78453   78435  -78441   78447       1   78453   78435  -78441   78447      16
   78453   78435   78441   78450       3   78453   78435  -78441   78450       1
   78453   78435  -78441   78450      16   78453   78435   78429   78432       2
   78456   78453   78435   78438      15   78456   78453   78435   78441       3
   78456   78453  -78435   78441       1   78456   78453  -78435   78441      16
   78456   78453   78435   78429      16   78459   78453   78435   78438      15
   78459   78453   78435   78441       3   78459   78453  -78435   78441       1
   78459   78453  -78435   78441      16   78459   78453   78435   78429      16
   78462   78453   78435   78438       3   78462   78453  -78435   78438       1
   78462   78453  -78435   78438      16   78465   78462   78453   78456       3
   78465   78462  -78453   78456       1   78465   78462  -78453   78456      15
   78465   78462   78453   78459       3   78465   78462  -78453   78459       1
   78465   78462  -78453   78459      15   78465   78462   78453   78435       3
   78465   78462  -78453   78435       1   78465   78462  -78453   78435      16
   78468   78462   78453   78456       3   78468   78462  -78453   78456       1
   78468   78462  -78453   78456      15   78468   78462   78453   78459       3
   78468   78462  -78453   78459       1   78468   78462  -78453   78459      15
   78468   78462   78453   78435       3   78468   78462  -78453   78435       1
   78468   78462  -78453   78435      16   78471   78462   78453   78456       3
   78471   78462  -78453   78456       1   78471   78462  -78453   78456      15
   78471   78462   78453   78459       3   78471   78462  -78453   78459       1
   78471   78462  -78453   78459      15   78471   78462   78453   78435       3
   78471   78462  -78453   78435       1   78471   78462  -78453   78435      16
   78474   78480   78486   78489       1   78474   78429   78435   78438       2
   78474   78429   78423   78426       1   78477   78474   78480   78483      18
   78477   78474  -78480   78483      17   78477   78474   78429   78432      22
   78477   78474  -78429   78432       1   78477   78474  -78429   78432      23
   78486   78540   78546   78549      17   78489   78486   78540   78546       1
   78489   78486   78480   78483       1   78492   78486   78480   78483       1
   78495   78492   78486   78489       2   78495   78492   78486   78480       2
   78498   78492   78486   78489       2   78498   78492   78486   78480       2
   78501   78492   78486   78489       2   78504   78501   78492   78495      15
   78504   78501   78492   78498      15   78504   78501   78492   78486      16
   78507   78501   78492   78495      15   78507   78501   78492   78498      15
   78507   78501   78492   78486      16   78510   78501   78492   78495       3
   78510   78501  -78492   78495       1   78510   78501  -78492   78495      16
   78510   78501   78492   78498       3   78510   78501  -78492   78498       1
   78510   78501  -78492   78498      16   78513   78510   78501   78504      15
   78513   78510   78501   78507      15   78513   78510   78501   78492       3
   78513   78510  -78501   78492       1   78513   78510  -78501   78492      16
   78516   78510   78501   78504      15   78516   78510   78501   78507      15
   78516   78510   78501   78492       3   78516   78510  -78501   78492       1
   78516   78510  -78501   78492      16   78519   78510   78501   78504      16
   78519   78510   78501   78507      16   78522   78519   78510   78513       2
   78522   78519   78510   78516       2   78522   78519   78510   78501       2
   78525   78519   78510   78513       2   78525   78519   78510   78516       2
   78525   78519   78510   78501       2   78528   78519   78510   78513       2
   78528   78519   78510   78516       2   78531   78528   78519   78522       2
   78531   78528   78519   78525       2   78531   78528   78519   78510       2
   78534   78528   78519   78522       2   78534   78528   78519   78525       2
   78534   78528   78519   78510       2   78537   78528   78519   78522       2
   78537   78528   78519   78525       2   78537   78528   78519   78510       2
   78540   78546   78552   78555       1   78540   78486   78492   78495       2
   78540   78486   78492   78498       2   78540   78486   78480   78483       1
   78543   78540   78546   78549      18   78543   78540  -78546   78549      17
   78543   78540   78486   78489      22   78543   78540  -78486   78489       1
   78543   78540  -78486   78489      23   78552   78588   78594   78597      17
   78555   78552   78588   78594       1   78555   78552   78546   78549       1
   78558   78552   78546   78549       1   78561   78558   78552   78555       3
   78561   78558  -78552   78555       1   78561   78558  -78552   78555      16
   78561   78558   78552   78546       3   78561   78558  -78552   78546       1
   78561   78558  -78552   78546      16   78564   78558   78552   78555       3
   78564   78558  -78552   78555       1   78564   78558  -78552   78555      16
   78567   78564   78558   78561       3   78567   78564  -78558   78561       1
   78567   78564  -78558   78561      16   78567   78564   78558   78552       3
   78567   78564  -78558   78552       1   78567   78564  -78558   78552      16
   78570   78564   78558   78561       3   78570   78564  -78558   78561       1
   78570   78564  -78558   78561      16   78570   78564   78558   78552       3
   78570   78564  -78558   78552       1   78570   78564  -78558   78552      16
   78573   78564   78558   78561       3   78573   78564  -78558   78561       1
   78573   78564  -78558   78561      16   78573   78564   78558   78552       3
   78573   78564  -78558   78552       1   78573   78564  -78558   78552      16
   78576   78558   78564   78567       3   78576   78558  -78564   78567       1
   78576   78558  -78564   78567      16   78576   78558   78564   78570       3
   78576   78558  -78564   78570       1   78576   78558  -78564   78570      16
   78576   78558   78564   78573       3   78576   78558  -78564   78573       1
   78576   78558  -78564   78573      16   78576   78558   78552   78555       3
   78576   78558  -78552   78555       1   78576   78558  -78552   78555      16
   78579   78576   78558   78561       3   78579   78576  -78558   78561       1
   78579   78576  -78558   78561      16   78579   78576   78558   78564       3
   78579   78576  -78558   78564       1   78579   78576  -78558   78564      16
   78579   78576   78558   78552       3   78579   78576  -78558   78552       1
   78579   78576  -78558   78552      16   78582   78576   78558   78561       3
   78582   78576  -78558   78561       1   78582   78576  -78558   78561      16
   78582   78576   78558   78564       3   78582   78576  -78558   78564       1
   78582   78576  -78558   78564      16   78582   78576   78558   78552       3
   78582   78576  -78558   78552       1   78582   78576  -78558   78552      16
   78585   78576   78558   78561       3   78585   78576  -78558   78561       1
   78585   78576  -78558   78561      16   78585   78576   78558   78564       3
   78585   78576  -78558   78564       1   78585   78576  -78558   78564      16
   78585   78576   78558   78552       3   78585   78576  -78558   78552       1
   78585   78576  -78558   78552      16   78588   78594   78600   78603       1
   78588   78552   78558   78561       3   78588   78552  -78558   78561       1
   78588   78552  -78558   78561      16   78588   78552   78546   78549       1
   78591   78588   78594   78597      18   78591   78588  -78594   78597      17
   78591   78588   78552   78555      22   78591   78588  -78552   78555       1
   78591   78588  -78552   78555      23   78600   78621   78627   78630      17
   78603   78600   78621   78627       1   78603   78600   78594   78597       1
   78606   78600   78594   78597       1   78609   78606   78600   78603       3
   78609   78606  -78600   78603       1   78609   78606  -78600   78603      16
   78609   78606   78600   78594       3   78609   78606  -78600   78594       1
   78609   78606  -78600   78594      16   78612   78606   78600   78603       3
   78612   78606  -78600   78603       1   78612   78606  -78600   78603      16
   78612   78606   78600   78594       3   78612   78606  -78600   78594       1
   78612   78606  -78600   78594      16   78615   78606   78600   78603       3
   78615   78606  -78600   78603       1   78615   78606  -78600   78603      16
   78618   78615   78606   78609       3   78618   78615  -78606   78609       1
   78618   78615  -78606   78609      58   78618   78615   78606   78612       3
   78618   78615  -78606   78612       1   78618   78615  -78606   78612      58
   78618   78615   78606   78600      59   78618   78615  -78606   78600      60
   78618   78615  -78606   78600      61   78621   78627   78633   78636       1
   78621   78600   78606   78609       3   78621   78600  -78606   78609       1
   78621   78600  -78606   78609      16   78621   78600   78606   78612       3
   78621   78600  -78606   78612       1   78621   78600  -78606   78612      16
   78621   78600   78594   78597       1   78624   78621   78627   78630      18
   78624   78621  -78627   78630      17   78624   78621   78600   78603      22
   78624   78621  -78600   78603       1   78624   78621  -78600   78603      23
   78633   78681   78687   78690      17   78636   78633   78681   78687       1
   78636   78633   78627   78630       1   78639   78633   78627   78630       1
   78642   78639   78633   78636       2   78642   78639   78633   78627       2
   78645   78639   78633   78636       2   78645   78639   78633   78627       2
   78648   78639   78633   78636       2   78651   78648   78639   78642       1
   78651   78648   78639   78645       1   78654   78651   78648   78639       4
   78660   78657   78651   78654       4   78660   78657   78651   78648       4
   78663   78657   78651   78654       4   78666   78663   78657   78660       4
   78666   78663   78657   78651       4   78669   78663   78657   78660       4
   78672   78669   78675   78648       4   78672   78669   78663   78666       4
   78672   78669   78663   78657       4   78675   78669   78663   78666       4
   78675   78648   78651   78654       4   78675   78648   78639   78642       1
   78675   78648   78639   78645       1   78678   78675   78669   78672       4
   78678   78675   78669   78663       4   78678   78675   78648   78651       4
   78678   78675   78648   78639       4   78681   78687   78693   78696       1
   78681   78633   78639   78642       2   78681   78633   78639   78645       2
   78681   78633   78627   78630       1   78684   78681   78687   78690      18
   78684   78681  -78687   78690      17   78684   78681   78633   78636      22
   78684   78681  -78633   78636       1   78684   78681  -78633   78636      23
   78693   78711   78717   78720      17   78696   78693   78711   78717       1
   78696   78693   78687   78690       1   78699   78693   78687   78690       1
   78702   78699   78693   78696       3   78702   78699  -78693   78696       1
   78702   78699  -78693   78696      16   78702   78699   78693   78687       3
   78702   78699  -78693   78687       1   78702   78699  -78693   78687      16
   78705   78699   78693   78696       3   78705   78699  -78693   78696       1
   78705   78699  -78693   78696      16   78705   78699   78693   78687       3
   78705   78699  -78693   78687       1   78705   78699  -78693   78687      16
   78708   78699   78693   78696       3   78708   78699  -78693   78696       1
   78708   78699  -78693   78696      16   78708   78699   78693   78687       3
   78708   78699  -78693   78687       1   78708   78699  -78693   78687      16
   78711   78717   78723   78726       1   78711   78693   78699   78702       3
   78711   78693  -78699   78702       1   78711   78693  -78699   78702      16
   78711   78693   78699   78705       3   78711   78693  -78699   78705       1
   78711   78693  -78699   78705      16   78711   78693   78699   78708       3
   78711   78693  -78699   78708       1   78711   78693  -78699   78708      16
   78711   78693   78687   78690       1   78714   78711   78717   78720      18
   78714   78711  -78717   78720      17   78714   78711   78693   78696      22
   78714   78711  -78693   78696       1   78714   78711  -78693   78696      23
   78723   78753   78759   78762      17   78726   78723   78753   78759       1
   78726   78723   78717   78720       1   78729   78723   78717   78720       1
   78732   78729   78723   78726       3   78732   78729  -78723   78726       1
   78732   78729  -78723   78726      16   78732   78729   78723   78717       3
   78732   78729  -78723   78717       1   78732   78729  -78723   78717      16
   78735   78729   78723   78726       3   78735   78729  -78723   78726       1
   78735   78729  -78723   78726      16   78738   78735   78729   78732       3
   78738   78735  -78729   78732       1   78738   78735  -78729   78732      16
   78738   78735   78729   78723       3   78738   78735  -78729   78723       1
   78738   78735  -78729   78723      16   78741   78735   78729   78732       3
   78741   78735  -78729   78732       1   78741   78735  -78729   78732      16
   78741   78735   78729   78723       3   78741   78735  -78729   78723       1
   78741   78735  -78729   78723      16   78744   78735   78729   78732       3
   78744   78735  -78729   78732       1   78744   78735  -78729   78732      16
   78744   78735   78729   78723       3   78744   78735  -78729   78723       1
   78744   78735  -78729   78723      16   78747   78729   78735   78738       3
   78747   78729  -78735   78738       1   78747   78729  -78735   78738      16
   78747   78729   78735   78741       3   78747   78729  -78735   78741       1
   78747   78729  -78735   78741      16   78747   78729   78735   78744       3
   78747   78729  -78735   78744       1   78747   78729  -78735   78744      16
   78747   78729   78723   78726       3   78747   78729  -78723   78726       1
   78747   78729  -78723   78726      16   78750   78747   78729   78732       3
   78750   78747  -78729   78732       1   78750   78747  -78729   78732      58
   78750   78747   78729   78735      97   78750   78747  -78729   78735      98
   78750   78747  -78729   78735      58   78750   78747   78729   78723      97
   78750   78747  -78729   78723      98   78750   78747  -78729   78723      58
   78753   78759   78765   78768       1   78753   78723   78729   78732       3
   78753   78723  -78729   78732       1   78753   78723  -78729   78732      16
   78753   78723   78717   78720       1   78756   78753   78759   78762      18
   78756   78753  -78759   78762      17   78756   78753   78723   78726      22
   78756   78753  -78723   78726       1   78756   78753  -78723   78726      23
   78765   78825   78831   78834      17   78768   78765   78825   78831       1
   78768   78765   78759   78762       1   78771   78765   78759   78762       1
   78774   78771   78765   78768       2   78774   78771   78765   78759       2
   78777   78771   78765   78768       2   78777   78771   78765   78759       2
   78780   78771   78765   78768       2   78783   78780   78771   78774      15
   78783   78780   78771   78777      15   78783   78780   78771   78765      16
   78786   78780   78771   78774      15   78786   78780   78771   78777      15
   78786   78780   78771   78765      16   78789   78780   78771   78774       3
   78789   78780  -78771   78774       1   78789   78780  -78771   78774      16
   78789   78780   78771   78777       3   78789   78780  -78771   78777       1
   78789   78780  -78771   78777      16   78792   78789   78780   78783       3
   78792   78789  -78780   78783       1   78792   78789  -78780   78783      16
   78792   78789   78780   78786       3   78792   78789  -78780   78786       1
   78792   78789  -78780   78786      16   78792   78789   78780   78771       3
   78792   78789  -78780   78771       1   78792   78789  -78780   78771      16
   78795   78789   78780   78783       3   78795   78789  -78780   78783       1
   78795   78789  -78780   78783      16   78795   78789   78780   78786       3
   78795   78789  -78780   78786       1   78795   78789  -78780   78786      16
   78795   78789   78780   78771       3   78795   78789  -78780   78771       1
   78795   78789  -78780   78771      16   78798   78789   78780   78783       3
   78798   78789  -78780   78783       1   78798   78789  -78780   78783      16
   78798   78789   78780   78786       3   78798   78789  -78780   78786       1
   78798   78789  -78780   78786      16   78801   78798   78789   78792      25
   78801   78798   78789   78795      25   78801   78798   78789   78780      25
   78804   78798   78789   78792      25   78804   78798   78789   78795      25
   78807   78804   78798   78801      26   78810   78807   78804   78798      26
   78813   78807   78804   78798      26   78816   78804   78807   78810      26
   78816   78804   78807   78813      26   78816   78804   78798   78801      26
   78819   78816   78804   78807      26   78819   78816   78804   78798      26
   78822   78816   78804   78807      26   78822   78816   78804   78798      26
   78825   78831   78837   78840       1   78825   78765   78771   78774       2
   78825   78765   78771   78777       2   78825   78765   78759   78762       1
   78828   78825   78831   78834      18   78828   78825  -78831   78834      17
   78828   78825   78765   78768      22   78828   78825  -78765   78768       1
   78828   78825  -78765   78768      23   78837   78897   78903   78906      17
   78840   78837   78897   78903       1   78840   78837   78831   78834       1
   78843   78837   78831   78834       1   78846   78843   78837   78840       2
   78846   78843   78837   78831       2   78849   78843   78837   78840       2
   78849   78843   78837   78831       2   78852   78843   78837   78840       2
   78855   78852   78843   78846      15   78855   78852   78843   78849      15
   78855   78852   78843   78837      16   78858   78852   78843   78846      15
   78858   78852   78843   78849      15   78858   78852   78843   78837      16
   78861   78852   78843   78846       3   78861   78852  -78843   78846       1
   78861   78852  -78843   78846      16   78861   78852   78843   78849       3
   78861   78852  -78843   78849       1   78861   78852  -78843   78849      16
   78864   78861   78852   78855       3   78864   78861  -78852   78855       1
   78864   78861  -78852   78855      16   78864   78861   78852   78858       3
   78864   78861  -78852   78858       1   78864   78861  -78852   78858      16
   78864   78861   78852   78843       3   78864   78861  -78852   78843       1
   78864   78861  -78852   78843      16   78867   78861   78852   78855       3
   78867   78861  -78852   78855       1   78867   78861  -78852   78855      16
   78867   78861   78852   78858       3   78867   78861  -78852   78858       1
   78867   78861  -78852   78858      16   78867   78861   78852   78843       3
   78867   78861  -78852   78843       1   78867   78861  -78852   78843      16
   78870   78861   78852   78855       3   78870   78861  -78852   78855       1
   78870   78861  -78852   78855      16   78870   78861   78852   78858       3
   78870   78861  -78852   78858       1   78870   78861  -78852   78858      16
   78873   78870   78861   78864      25   78873   78870   78861   78867      25
   78873   78870   78861   78852      25   78876   78870   78861   78864      25
   78876   78870   78861   78867      25   78879   78876   78870   78873      26
   78882   78879   78876   78870      26   78885   78879   78876   78870      26
   78888   78876   78879   78882      26   78888   78876   78879   78885      26
   78888   78876   78870   78873      26   78891   78888   78876   78879      26
   78891   78888   78876   78870      26   78894   78888   78876   78879      26
   78894   78888   78876   78870      26   78897   78903   78909   78912       1
   78897   78837   78843   78846       2   78897   78837   78843   78849       2
   78897   78837   78831   78834       1   78900   78897   78903   78906      18
   78900   78897  -78903   78906      17   78900   78897   78837   78840      22
   78900   78897  -78837   78840       1   78900   78897  -78837   78840      23
   78909   78927   78933   78936      17   78912   78909   78927   78933       1
   78912   78909   78903   78906       1   78915   78909   78903   78906       1
   78918   78915   78909   78912       3   78918   78915  -78909   78912       1
   78918   78915  -78909   78912      16   78918   78915   78909   78903       3
   78918   78915  -78909   78903       1   78918   78915  -78909   78903      16
   78921   78915   78909   78912       3   78921   78915  -78909   78912       1
   78921   78915  -78909   78912      16   78921   78915   78909   78903       3
   78921   78915  -78909   78903       1   78921   78915  -78909   78903      16
   78924   78915   78909   78912       3   78924   78915  -78909   78912       1
   78924   78915  -78909   78912      16   78924   78915   78909   78903       3
   78924   78915  -78909   78903       1   78924   78915  -78909   78903      16
   78927   78933   78939   78942       1   78927   78909   78915   78918       3
   78927   78909  -78915   78918       1   78927   78909  -78915   78918      16
   78927   78909   78915   78921       3   78927   78909  -78915   78921       1
   78927   78909  -78915   78921      16   78927   78909   78915   78924       3
   78927   78909  -78915   78924       1   78927   78909  -78915   78924      16
   78927   78909   78903   78906       1   78930   78927   78933   78936      18
   78930   78927  -78933   78936      17   78930   78927   78909   78912      22
   78930   78927  -78909   78912       1   78930   78927  -78909   78912      23
   78939   78963   78969   78972      17   78942   78939   78963   78969       1
   78942   78939   78933   78936       1   78945   78939   78933   78936       1
   78948   78945   78939   78942       2   78948   78945   78939   78933       2
   78951   78945   78939   78942       2   78951   78945   78939   78933       2
   78954   78945   78939   78942       2   78957   78954   78945   78948       1
   78957   78954   78945   78951       1   78960   78954   78945   78948       1
   78960   78954   78945   78951       1   78963   78969   78975   78978       1
   78963   78939   78945   78948       2   78963   78939   78945   78951       2
   78963   78939   78933   78936       1   78966   78963   78969   78972      18
   78966   78963  -78969   78972      17   78966   78963   78939   78942      22
   78966   78963  -78939   78942       1   78966   78963  -78939   78942      23
   78975   79023   79029   79032      17   78978   78975   79023   79029       1
   78978   78975   78969   78972       1   78981   78975   78969   78972       1
   78984   78981   78975   78978       2   78984   78981   78975   78969       2
   78987   78981   78975   78978       2   78987   78981   78975   78969       2
   78990   78981   78975   78978       2   78993   78990   78981   78984       1
   78993   78990   78981   78987       1   78996   78993   78990   78981       4
   79002   78999   78993   78996       4   79002   78999   78993   78990       4
   79005   78999   78993   78996       4   79008   79005   78999   79002       4
   79008   79005   78999   78993       4   79011   79005   78999   79002       4
   79014   79011   79017   78990       4   79014   79011   79005   79008       4
   79014   79011   79005   78999       4   79017   79011   79005   79008       4
   79017   78990   78993   78996       4   79017   78990   78981   78984       1
   79017   78990   78981   78987       1   79020   79017   79011   79014       4
   79020   79017   79011   79005       4   79020   79017   78990   78993       4
   79020   79017   78990   78981       4   79023   79029   79035   79038       1
   79023   78975   78981   78984       2   79023   78975   78981   78987       2
   79023   78975   78969   78972       1   79026   79023   79029   79032      18
   79026   79023  -79029   79032      17   79026   79023   78975   78978      22
   79026   79023  -78975   78978       1   79026   79023  -78975   78978      23
   79035   79065   79071   79074      17   79038   79035   79065   79071       1
   79038   79035   79029   79032       1   79041   79035   79029   79032       1
   79044   79041   79035   79038       2   79044   79041   79035   79029       2
   79047   79041   79035   79038       2   79047   79041   79035   79029       2
   79050   79041   79035   79038       2   79053   79050   79041   79044      22
   79053   79050  -79041   79044       1   79053   79050  -79041   79044      23
   79053   79050   79041   79047      22   79053   79050  -79041   79047       1
   79053   79050  -79041   79047      23   79056   79050   79041   79044       1
   79056   79050   79041   79047       1   79059   79056   79050   79053      18
   79059   79056  -79050   79053      17   79059   79056   79050   79041      17
   79062   79056   79050   79053      18   79062   79056  -79050   79053      17
   79062   79056   79050   79041      17   79065   79071   79077   79080       1
   79065   79035   79041   79044       2   79065   79035   79041   79047       2
   79065   79035   79029   79032       1   79068   79065   79071   79074      18
   79068   79065  -79071   79074      17   79068   79065   79035   79038      22
   79068   79065  -79035   79038       1   79068   79065  -79035   79038      23
   79077   79137   79143   79146      17   79080   79077   79137   79143       1
   79080   79077   79071   79074       1   79083   79077   79071   79074       1
   79086   79083   79077   79080       2   79086   79083   79077   79071       2
   79089   79083   79077   79080       2   79089   79083   79077   79071       2
   79092   79083   79077   79080       2   79095   79092   79083   79086      15
   79095   79092   79083   79089      15   79095   79092   79083   79077      16
   79098   79092   79083   79086      15   79098   79092   79083   79089      15
   79098   79092   79083   79077      16   79101   79092   79083   79086       3
   79101   79092  -79083   79086       1   79101   79092  -79083   79086      16
   79101   79092   79083   79089       3   79101   79092  -79083   79089       1
   79101   79092  -79083   79089      16   79104   79101   79092   79095       3
   79104   79101  -79092   79095       1   79104   79101  -79092   79095      16
   79104   79101   79092   79098       3   79104   79101  -79092   79098       1
   79104   79101  -79092   79098      16   79104   79101   79092   79083       3
   79104   79101  -79092   79083       1   79104   79101  -79092   79083      16
   79107   79101   79092   79095       3   79107   79101  -79092   79095       1
   79107   79101  -79092   79095      16   79107   79101   79092   79098       3
   79107   79101  -79092   79098       1   79107   79101  -79092   79098      16
   79107   79101   79092   79083       3   79107   79101  -79092   79083       1
   79107   79101  -79092   79083      16   79110   79101   79092   79095       3
   79110   79101  -79092   79095       1   79110   79101  -79092   79095      16
   79110   79101   79092   79098       3   79110   79101  -79092   79098       1
   79110   79101  -79092   79098      16   79113   79110   79101   79104      25
   79113   79110   79101   79107      25   79113   79110   79101   79092      25
   79116   79110   79101   79104      25   79116   79110   79101   79107      25
   79119   79116   79110   79113      26   79122   79119   79116   79110      26
   79125   79119   79116   79110      26   79128   79116   79119   79122      26
   79128   79116   79119   79125      26   79128   79116   79110   79113      26
   79131   79128   79116   79119      26   79131   79128   79116   79110      26
   79134   79128   79116   79119      26   79134   79128   79116   79110      26
   79137   79143   79149   79152       3   79137   79143   79149   79155       3
   79137   79077   79083   79086       2   79137   79077   79083   79089       2
   79137   79077   79071   79074       1   79140   79137   79143   79146      18
   79140   79137  -79143   79146      17   79140   79137   79077   79080      22
   79140   79137  -79077   79080       1   79140   79137  -79077   79080      23
   79149   79158   79164   79167      17   79152   79149   79158   79164       3
   79152   79149   79143   79146       3   79155   79149   79158   79164       3
   79155   79149   79143   79146       3   79158   79164   79170   79173       3
   79158   79164   79170   79176       3   79158   79149   79143   79146       3
   79161   79158   79164   79167      18   79161   79158  -79164   79167      17
   79161   79158   79149   79152      22   79161   79158  -79149   79152       1
   79161   79158  -79149   79152      52   79161   79158   79149   79155      22
   79161   79158  -79149   79155       1   79161   79158  -79149   79155      52
   79170   79179   79185   79188      17   79173   79170   79179   79185       3
   79173   79170   79164   79167       3   79176   79170   79179   79185       3
   79176   79170   79164   79167       3   79179   79185   79191   79194       3
   79179   79185   79191   79197       3   79179   79170   79164   79167       3
   79182   79179   79185   79188      18   79182   79179  -79185   79188      17
   79182   79179   79170   79173      22   79182   79179  -79170   79173       1
   79182   79179  -79170   79173      52   79182   79179   79170   79176      22
   79182   79179  -79170   79176       1   79182   79179  -79170   79176      52
   79191   79200   79206   79209      17   79194   79191   79200   79206       3
   79194   79191   79185   79188       3   79197   79191   79200   79206       3
   79197   79191   79185   79188       3   79200   79206   79212   79215       1
   79200   79191   79185   79188       3   79203   79200   79206   79209      18
   79203   79200  -79206   79209      17   79203   79200   79191   79194      22
   79203   79200  -79191   79194       1   79203   79200  -79191   79194      52
   79203   79200   79191   79197      22   79203   79200  -79191   79197       1
   79203   79200  -79191   79197      52   79212   79242   79248   79251      17
   79215   79212   79242   79248       1   79215   79212   79206   79209       1
   79218   79212   79206   79209       1   79221   79218   79212   79215       2
   79221   79218   79212   79206       2   79224   79218   79212   79215       2
   79224   79218   79212   79206       2   79227   79218   79212   79215       2
   79230   79227   79218   79221      22   79230   79227  -79218   79221       1
   79230   79227  -79218   79221      23   79230   79227   79218   79224      22
   79230   79227  -79218   79224       1   79230   79227  -79218   79224      23
   79233   79227   79218   79221       1   79233   79227   79218   79224       1
   79236   79233   79227   79230      18   79236   79233  -79227   79230      17
   79236   79233   79227   79218      17   79239   79233   79227   79230      18
   79239   79233  -79227   79230      17   79239   79233   79227   79218      17
   79242   79248   79254   79257       3   79242   79248   79254   79260       3
   79242   79212   79218   79221       2   79242   79212   79218   79224       2
   79242   79212   79206   79209       1   79245   79242   79248   79251      18
   79245   79242  -79248   79251      17   79245   79242   79212   79215      22
   79245   79242  -79212   79215       1   79245   79242  -79212   79215      23
   79254   79263   79269   79272      17   79257   79254   79263   79269       3
   79257   79254   79248   79251       3   79260   79254   79263   79269       3
   79260   79254   79248   79251       3   79263   79269   79275   79278       1
   79263   79254   79248   79251       3   79266   79263   79269   79272      18
   79266   79263  -79269   79272      17   79266   79263   79254   79257      22
   79266   79263  -79254   79257       1   79266   79263  -79254   79257      52
   79266   79263   79254   79260      22   79266   79263  -79254   79260       1
   79266   79263  -79254   79260      52   79275   79335   79341   79344      17
   79278   79275   79335   79341       1   79278   79275   79269   79272       1
   79281   79275   79269   79272       1   79284   79281   79275   79278       2
   79284   79281   79275   79269       2   79287   79281   79275   79278       2
   79287   79281   79275   79269       2   79290   79281   79275   79278       2
   79293   79290   79281   79284      15   79293   79290   79281   79287      15
   79293   79290   79281   79275      16   79296   79290   79281   79284      15
   79296   79290   79281   79287      15   79296   79290   79281   79275      16
   79299   79290   79281   79284       3   79299   79290  -79281   79284       1
   79299   79290  -79281   79284      16   79299   79290   79281   79287       3
   79299   79290  -79281   79287       1   79299   79290  -79281   79287      16
   79302   79299   79290   79293       3   79302   79299  -79290   79293       1
   79302   79299  -79290   79293      16   79302   79299   79290   79296       3
   79302   79299  -79290   79296       1   79302   79299  -79290   79296      16
   79302   79299   79290   79281       3   79302   79299  -79290   79281       1
   79302   79299  -79290   79281      16   79305   79299   79290   79293       3
   79305   79299  -79290   79293       1   79305   79299  -79290   79293      16
   79305   79299   79290   79296       3   79305   79299  -79290   79296       1
   79305   79299  -79290   79296      16   79305   79299   79290   79281       3
   79305   79299  -79290   79281       1   79305   79299  -79290   79281      16
   79308   79299   79290   79293       3   79308   79299  -79290   79293       1
   79308   79299  -79290   79293      16   79308   79299   79290   79296       3
   79308   79299  -79290   79296       1   79308   79299  -79290   79296      16
   79311   79308   79299   79302      25   79311   79308   79299   79305      25
   79311   79308   79299   79290      25   79314   79308   79299   79302      25
   79314   79308   79299   79305      25   79317   79314   79308   79311      26
   79320   79317   79314   79308      26   79323   79317   79314   79308      26
   79326   79314   79317   79320      26   79326   79314   79317   79323      26
   79326   79314   79308   79311      26   79329   79326   79314   79317      26
   79329   79326   79314   79308      26   79332   79326   79314   79317      26
   79332   79326   79314   79308      26   79335   79341   79347   79350       3
   79335   79341   79347   79353       3   79335   79275   79281   79284       2
   79335   79275   79281   79287       2   79335   79275   79269   79272       1
   79338   79335   79341   79344      18   79338   79335  -79341   79344      17
   79338   79335   79275   79278      22   79338   79335  -79275   79278       1
   79338   79335  -79275   79278      23   79347   79356   79362   79365      17
   79350   79347   79356   79362       3   79350   79347   79341   79344       3
   79353   79347   79356   79362       3   79353   79347   79341   79344       3
   79356   79362   79368   79371       3   79356   79362   79368   79374       3
   79356   79347   79341   79344       3   79359   79356   79362   79365      18
   79359   79356  -79362   79365      17   79359   79356   79347   79350      22
   79359   79356  -79347   79350       1   79359   79356  -79347   79350      52
   79359   79356   79347   79353      22   79359   79356  -79347   79353       1
   79359   79356  -79347   79353      52   79368   79377   79383   79386      17
   79371   79368   79377   79383       3   79371   79368   79362   79365       3
   79374   79368   79377   79383       3   79374   79368   79362   79365       3
   79377   79383   79389   79392       1   79377   79368   79362   79365       3
   79380   79377   79383   79386      18   79380   79377  -79383   79386      17
   79380   79377   79368   79371      22   79380   79377  -79368   79371       1
   79380   79377  -79368   79371      52   79380   79377   79368   79374      22
   79380   79377  -79368   79374       1   79380   79377  -79368   79374      52
   79389   79449   79455   79458      17   79392   79389   79449   79455       1
   79392   79389   79383   79386       1   79395   79389   79383   79386       1
   79398   79395   79389   79392       2   79398   79395   79389   79383       2
   79401   79395   79389   79392       2   79401   79395   79389   79383       2
   79404   79395   79389   79392       2   79407   79404   79395   79398      15
   79407   79404   79395   79401      15   79407   79404   79395   79389      16
   79410   79404   79395   79398      15   79410   79404   79395   79401      15
   79410   79404   79395   79389      16   79413   79404   79395   79398       3
   79413   79404  -79395   79398       1   79413   79404  -79395   79398      16
   79413   79404   79395   79401       3   79413   79404  -79395   79401       1
   79413   79404  -79395   79401      16   79416   79413   79404   79407       3
   79416   79413  -79404   79407       1   79416   79413  -79404   79407      16
   79416   79413   79404   79410       3   79416   79413  -79404   79410       1
   79416   79413  -79404   79410      16   79416   79413   79404   79395       3
   79416   79413  -79404   79395       1   79416   79413  -79404   79395      16
   79419   79413   79404   79407       3   79419   79413  -79404   79407       1
   79419   79413  -79404   79407      16   79419   79413   79404   79410       3
   79419   79413  -79404   79410       1   79419   79413  -79404   79410      16
   79419   79413   79404   79395       3   79419   79413  -79404   79395       1
   79419   79413  -79404   79395      16   79422   79413   79404   79407       3
   79422   79413  -79404   79407       1   79422   79413  -79404   79407      16
   79422   79413   79404   79410       3   79422   79413  -79404   79410       1
   79422   79413  -79404   79410      16   79425   79422   79413   79416      25
   79425   79422   79413   79419      25   79425   79422   79413   79404      25
   79428   79422   79413   79416      25   79428   79422   79413   79419      25
   79431   79428   79422   79425      26   79434   79431   79428   79422      26
   79437   79431   79428   79422      26   79440   79428   79431   79434      26
   79440   79428   79431   79437      26   79440   79428   79422   79425      26
   79443   79440   79428   79431      26   79443   79440   79428   79422      26
   79446   79440   79428   79431      26   79446   79440   79428   79422      26
   79449   79455   79461   79464       3   79449   79455   79461   79467       3
   79449   79389   79395   79398       2   79449   79389   79395   79401       2
   79449   79389   79383   79386       1   79452   79449   79455   79458      18
   79452   79449  -79455   79458      17   79452   79449   79389   79392      22
   79452   79449  -79389   79392       1   79452   79449  -79389   79392      23
   79461   79470   79476   79479      17   79464   79461   79470   79476       3
   79464   79461   79455   79458       3   79467   79461   79470   79476       3
   79467   79461   79455   79458       3   79470   79476   79482   79485       1
   79470   79461   79455   79458       3   79473   79470   79476   79479      18
   79473   79470  -79476   79479      17   79473   79470   79461   79464      22
   79473   79470  -79461   79464       1   79473   79470  -79461   79464      52
   79473   79470   79461   79467      22   79473   79470  -79461   79467       1
   79473   79470  -79461   79467      52   79482   79542   79548   79551      17
   79485   79482   79542   79548       1   79485   79482   79476   79479       1
   79488   79482   79476   79479       1   79491   79488   79482   79485       2
   79491   79488   79482   79476       2   79494   79488   79482   79485       2
   79494   79488   79482   79476       2   79497   79488   79482   79485       2
   79500   79497   79488   79491      15   79500   79497   79488   79494      15
   79500   79497   79488   79482      16   79503   79497   79488   79491      15
   79503   79497   79488   79494      15   79503   79497   79488   79482      16
   79506   79497   79488   79491       3   79506   79497  -79488   79491       1
   79506   79497  -79488   79491      16   79506   79497   79488   79494       3
   79506   79497  -79488   79494       1   79506   79497  -79488   79494      16
   79509   79506   79497   79500       3   79509   79506  -79497   79500       1
   79509   79506  -79497   79500      16   79509   79506   79497   79503       3
   79509   79506  -79497   79503       1   79509   79506  -79497   79503      16
   79509   79506   79497   79488       3   79509   79506  -79497   79488       1
   79509   79506  -79497   79488      16   79512   79506   79497   79500       3
   79512   79506  -79497   79500       1   79512   79506  -79497   79500      16
   79512   79506   79497   79503       3   79512   79506  -79497   79503       1
   79512   79506  -79497   79503      16   79512   79506   79497   79488       3
   79512   79506  -79497   79488       1   79512   79506  -79497   79488      16
   79515   79506   79497   79500       3   79515   79506  -79497   79500       1
   79515   79506  -79497   79500      16   79515   79506   79497   79503       3
   79515   79506  -79497   79503       1   79515   79506  -79497   79503      16
   79518   79515   79506   79509      25   79518   79515   79506   79512      25
   79518   79515   79506   79497      25   79521   79515   79506   79509      25
   79521   79515   79506   79512      25   79524   79521   79515   79518      26
   79527   79524   79521   79515      26   79530   79524   79521   79515      26
   79533   79521   79524   79527      26   79533   79521   79524   79530      26
   79533   79521   79515   79518      26   79536   79533   79521   79524      26
   79536   79533   79521   79515      26   79539   79533   79521   79524      26
   79539   79533   79521   79515      26   79542   79548   79554   79557       3
   79542   79548   79554   79560       3   79542   79482   79488   79491       2
   79542   79482   79488   79494       2   79542   79482   79476   79479       1
   79545   79542   79548   79551      18   79545   79542  -79548   79551      17
   79545   79542   79482   79485      22   79545   79542  -79482   79485       1
   79545   79542  -79482   79485      23   79554   79563   79569   79572      17
   79557   79554   79563   79569       3   79557   79554   79548   79551       3
   79560   79554   79563   79569       3   79560   79554   79548   79551       3
   79563   79569   79575   79578       3   79563   79569   79575   79581       3
   79563   79554   79548   79551       3   79566   79563   79569   79572      18
   79566   79563  -79569   79572      17   79566   79563   79554   79557      22
   79566   79563  -79554   79557       1   79566   79563  -79554   79557      52
   79566   79563   79554   79560      22   79566   79563  -79554   79560       1
   79566   79563  -79554   79560      52   79578   79575   79584   79590       3
   79578   79575   79569   79572       3   79581   79575   79584   79590       3
   79581   79575   79569   79572       3   79584   79590   79593   79596       1
   79584   79590   79593   79599       1   79584   79590   79620   79623       1
   79584   79575   79569   79572       3   79587   79584   79575   79578      22
   79587   79584  -79575   79578       1   79587   79584  -79575   79578      52
   79587   79584   79575   79581      22   79587   79584  -79575   79581       1
   79587   79584  -79575   79581      52   79605   79602   79593   79596       2
   79605   79602   79593   79599       2   79605   79602   79593   79590       2
   79608   79602   79593   79596       2   79608   79602   79593   79599       2
   79608   79602   79593   79590       2   79611   79602   79593   79596       2
   79611   79602   79593   79599       2   79614   79611   79620   79590       2
   79614   79611   79602   79605      15   79614   79611   79602   79608      15
   79614   79611   79602   79593      16   79617   79611   79620   79590       2
   79617   79611   79602   79605      15   79617   79611   79602   79608      15
   79617   79611   79602   79593      16   79620   79626   79632   79635      17
   79620   79611   79602   79605      16   79620   79611   79602   79608      16
   79620   79590   79593   79596       1   79620   79590   79593   79599       1
   79623   79620   79626   79632       1   79623   79620   79611   79614       2
   79623   79620   79611   79617       2   79623   79620   79611   79602       2
   79623   79620   79590   79593       1   79626   79632   79638   79641       1
   79626   79620   79611   79614       2   79626   79620   79611   79617       2
   79629   79626   79632   79635      18   79629   79626  -79632   79635      17
   79629   79626   79620   79623      22   79629   79626  -79620   79623       1
   79629   79626  -79620   79623      23   79638   79677   79683   79686      17
   79641   79638   79677   79683       1   79641   79638   79632   79635       1
   79644   79638   79632   79635       1   79647   79644   79638   79641       2
   79647   79644   79638   79632       2   79650   79644   79638   79641       2
   79650   79644   79638   79632       2   79653   79644   79638   79641       2
   79656   79653   79644   79647       3   79656   79653  -79644   79647       1
   79656   79653  -79644   79647      16   79656   79653   79644   79650       3
   79656   79653  -79644   79650       1   79656   79653  -79644   79650      16
   79656   79653   79644   79638       3   79656   79653  -79644   79638       1
   79656   79653  -79644   79638      16   79659   79653   79644   79647       3
   79659   79653  -79644   79647       1   79659   79653  -79644   79647      16
   79659   79653   79644   79650       3   79659   79653  -79644   79650       1
   79659   79653  -79644   79650      16   79659   79653   79644   79638       3
   79659   79653  -79644   79638       1   79659   79653  -79644   79638      16
   79662   79653   79644   79647       3   79662   79653  -79644   79647       1
   79662   79653  -79644   79647      16   79662   79653   79644   79650       3
   79662   79653  -79644   79650       1   79662   79653  -79644   79650      16
   79665   79662   79653   79656       3   79665   79662  -79653   79656      63
   79665   79662  -79653   79656      61   79665   79662   79653   79659       3
   79665   79662  -79653   79659      63   79665   79662  -79653   79659      61
   79668   79665   79662   79653      64   79671   79665   79662   79653      64
   79674   79665   79662   79653      64   79677   79683   79689   79692       3
   79677   79683   79689   79695       3   79677   79638   79644   79647       2
   79677   79638   79644   79650       2   79677   79638   79632   79635       1
   79680   79677   79683   79686      18   79680   79677  -79683   79686      17
   79680   79677   79638   79641      22   79680   79677  -79638   79641       1
   79680   79677  -79638   79641      23   79689   79698   79704   79707      17
   79692   79689   79698   79704       3   79692   79689   79683   79686       3
   79695   79689   79698   79704       3   79695   79689   79683   79686       3
   79698   79704   79710   79713       1   79698   79689   79683   79686       3
   79701   79698   79704   79707      18   79701   79698  -79704   79707      17
   79701   79698   79689   79692      22   79701   79698  -79689   79692       1
   79701   79698  -79689   79692      52   79701   79698   79689   79695      22
   79701   79698  -79689   79695       1   79701   79698  -79689   79695      52
   79710   79770   79776   79779      17   79713   79710   79770   79776       1
   79713   79710   79704   79707       1   79716   79710   79704   79707       1
   79719   79716   79710   79713       2   79719   79716   79710   79704       2
   79722   79716   79710   79713       2   79722   79716   79710   79704       2
   79725   79716   79710   79713       2   79728   79725   79716   79719      15
   79728   79725   79716   79722      15   79728   79725   79716   79710      16
   79731   79725   79716   79719      15   79731   79725   79716   79722      15
   79731   79725   79716   79710      16   79734   79725   79716   79719       3
   79734   79725  -79716   79719       1   79734   79725  -79716   79719      16
   79734   79725   79716   79722       3   79734   79725  -79716   79722       1
   79734   79725  -79716   79722      16   79737   79734   79725   79728       3
   79737   79734  -79725   79728       1   79737   79734  -79725   79728      16
   79737   79734   79725   79731       3   79737   79734  -79725   79731       1
   79737   79734  -79725   79731      16   79737   79734   79725   79716       3
   79737   79734  -79725   79716       1   79737   79734  -79725   79716      16
   79740   79734   79725   79728       3   79740   79734  -79725   79728       1
   79740   79734  -79725   79728      16   79740   79734   79725   79731       3
   79740   79734  -79725   79731       1   79740   79734  -79725   79731      16
   79740   79734   79725   79716       3   79740   79734  -79725   79716       1
   79740   79734  -79725   79716      16   79743   79734   79725   79728       3
   79743   79734  -79725   79728       1   79743   79734  -79725   79728      16
   79743   79734   79725   79731       3   79743   79734  -79725   79731       1
   79743   79734  -79725   79731      16   79746   79743   79734   79737      25
   79746   79743   79734   79740      25   79746   79743   79734   79725      25
   79749   79743   79734   79737      25   79749   79743   79734   79740      25
   79752   79749   79743   79746      26   79755   79752   79749   79743      26
   79758   79752   79749   79743      26   79761   79749   79752   79755      26
   79761   79749   79752   79758      26   79761   79749   79743   79746      26
   79764   79761   79749   79752      26   79764   79761   79749   79743      26
   79767   79761   79749   79752      26   79767   79761   79749   79743      26
   79770   79776   79782   79785       3   79770   79776   79782   79788       3
   79770   79710   79716   79719       2   79770   79710   79716   79722       2
   79770   79710   79704   79707       1   79773   79770   79776   79779      18
   79773   79770  -79776   79779      17   79773   79770   79710   79713      22
   79773   79770  -79710   79713       1   79773   79770  -79710   79713      23
   79782   79791   79797   79800      17   79785   79782   79791   79797       3
   79785   79782   79776   79779       3   79788   79782   79791   79797       3
   79788   79782   79776   79779       3   79791   79797   79803   79806       3
   79791   79797   79803   79809       3   79791   79782   79776   79779       3
   79794   79791   79797   79800      18   79794   79791  -79797   79800      17
   79794   79791   79782   79785      22   79794   79791  -79782   79785       1
   79794   79791  -79782   79785      52   79794   79791   79782   79788      22
   79794   79791  -79782   79788       1   79794   79791  -79782   79788      52
   79803   79812   79818   79821      17   79806   79803   79812   79818       3
   79806   79803   79797   79800       3   79809   79803   79812   79818       3
   79809   79803   79797   79800       3   79812   79818   79824   79827       1
   79812   79803   79797   79800       3   79815   79812   79818   79821      18
   79815   79812  -79818   79821      17   79815   79812   79803   79806      22
   79815   79812  -79803   79806       1   79815   79812  -79803   79806      52
   79815   79812   79803   79809      22   79815   79812  -79803   79809       1
   79815   79812  -79803   79809      52   79824   79875   79881   79884      17
   79827   79824   79875   79881       1   79827   79824   79818   79821       1
   79830   79824   79818   79821       1   79833   79830   79824   79827       2
   79833   79830   79824   79818       2   79836   79830   79824   79827       2
   79836   79830   79824   79818       2   79839   79830   79824   79827       2
   79842   79839   79830   79833       1   79842   79839   79830   79836       1
   79845   79842   79839   79830       4   79851   79848   79842   79845       4
   79851   79848   79842   79839       4   79854   79848   79842   79845       4
   79857   79854   79848   79851       4   79860   79857   79854   79848       5
   79863   79854   79857   79860       5   79863   79854   79848   79851       4
   79866   79863   79869   79839       4   79866   79863   79854   79857       4
   79866   79863   79854   79848       4   79869   79839   79842   79845       4
   79869   79839   79830   79833       1   79869   79839   79830   79836       1
   79872   79869   79863   79866       4   79872   79869   79863   79854       4
   79872   79869   79839   79842       4   79872   79869   79839   79830       4
   79875   79881   79887   79890       3   79875   79881   79887   79893       3
   79875   79824   79830   79833       2   79875   79824   79830   79836       2
   79875   79824   79818   79821       1   79878   79875   79881   79884      18
   79878   79875  -79881   79884      17   79878   79875   79824   79827      22
   79878   79875  -79824   79827       1   79878   79875  -79824   79827      23
   79887   79896   79902   79905      17   79890   79887   79896   79902       3
   79890   79887   79881   79884       3   79893   79887   79896   79902       3
   79893   79887   79881   79884       3   79896   79902   79908   79911       3
   79896   79902   79908   79914       3   79896   79887   79881   79884       3
   79899   79896   79902   79905      18   79899   79896  -79902   79905      17
   79899   79896   79887   79890      22   79899   79896  -79887   79890       1
   79899   79896  -79887   79890      52   79899   79896   79887   79893      22
   79899   79896  -79887   79893       1   79899   79896  -79887   79893      52
   79908   79917   79923   79926      17   79911   79908   79917   79923       3
   79911   79908   79902   79905       3   79914   79908   79917   79923       3
   79914   79908   79902   79905       3   79917   79923   79929   79932       3
   79917   79923   79929   79935       3   79917   79908   79902   79905       3
   79920   79917   79923   79926      18   79920   79917  -79923   79926      17
   79920   79917   79908   79911      22   79920   79917  -79908   79911       1
   79920   79917  -79908   79911      52   79920   79917   79908   79914      22
   79920   79917  -79908   79914       1   79920   79917  -79908   79914      52
   79929   79938   79944   79947      17   79932   79929   79938   79944       3
   79932   79929   79923   79926       3   79935   79929   79938   79944       3
   79935   79929   79923   79926       3   79938   79944   79950   79953       3
   79938   79944   79950   79956       3   79938   79929   79923   79926       3
   79941   79938   79944   79947      18   79941   79938  -79944   79947      17
   79941   79938   79929   79932      22   79941   79938  -79929   79932       1
   79941   79938  -79929   79932      52   79941   79938   79929   79935      22
   79941   79938  -79929   79935       1   79941   79938  -79929   79935      52
   79950   79959   79965   79968      17   79953   79950   79959   79965       3
   79953   79950   79944   79947       3   79956   79950   79959   79965       3
   79956   79950   79944   79947       3   79959   79965   79971   79974       1
   79959   79950   79944   79947       3   79962   79959   79965   79968      18
   79962   79959  -79965   79968      17   79962   79959   79950   79953      22
   79962   79959  -79950   79953       1   79962   79959  -79950   79953      52
   79962   79959   79950   79956      22   79962   79959  -79950   79956       1
   79962   79959  -79950   79956      52   79971   79992   79998   80001      17
   79974   79971   79992   79998       1   79974   79971   79965   79968       1
   79977   79971   79965   79968       1   79980   79977   79971   79974       3
   79980   79977  -79971   79974       1   79980   79977  -79971   79974      16
   79980   79977   79971   79965       3   79980   79977  -79971   79965       1
   79980   79977  -79971   79965      16   79983   79977   79971   79974       3
   79983   79977  -79971   79974       1   79983   79977  -79971   79974      16
   79983   79977   79971   79965       3   79983   79977  -79971   79965       1
   79983   79977  -79971   79965      16   79986   79977   79971   79974       3
   79986   79977  -79971   79974       1   79986   79977  -79971   79974      16
   79989   79986   79977   79980       3   79989   79986  -79977   79980       1
   79989   79986  -79977   79980      58   79989   79986   79977   79983       3
   79989   79986  -79977   79983       1   79989   79986  -79977   79983      58
   79989   79986   79977   79971      59   79989   79986  -79977   79971      60
   79989   79986  -79977   79971      61   79992   79998   80004   80007       3
   79992   79998   80004   80010       3   79992   79971   79977   79980       3
   79992   79971  -79977   79980       1   79992   79971  -79977   79980      16
   79992   79971   79977   79983       3   79992   79971  -79977   79983       1
   79992   79971  -79977   79983      16   79992   79971   79965   79968       1
   79995   79992   79998   80001      18   79995   79992  -79998   80001      17
   79995   79992   79971   79974      22   79995   79992  -79971   79974       1
   79995   79992  -79971   79974      23   80004   80013   80019   80022      17
   80007   80004   80013   80019       3   80007   80004   79998   80001       3
   80010   80004   80013   80019       3   80010   80004   79998   80001       3
   80013   80019   80025   80028       3   80013   80019   80025   80031       3
   80013   80004   79998   80001       3   80016   80013   80019   80022      18
   80016   80013  -80019   80022      17   80016   80013   80004   80007      22
   80016   80013  -80004   80007       1   80016   80013  -80004   80007      52
   80016   80013   80004   80010      22   80016   80013  -80004   80010       1
   80016   80013  -80004   80010      52   80025   80034   80040   80043      17
   80028   80025   80034   80040       3   80028   80025   80019   80022       3
   80031   80025   80034   80040       3   80031   80025   80019   80022       3
   80034   80040   80046   80049       3   80034   80040   80046   80052       3
   80034   80025   80019   80022       3   80037   80034   80040   80043      18
   80037   80034  -80040   80043      17   80037   80034   80025   80028      22
   80037   80034  -80025   80028       1   80037   80034  -80025   80028      52
   80037   80034   80025   80031      22   80037   80034  -80025   80031       1
   80037   80034  -80025   80031      52   80046   80055   80061   80064      17
   80049   80046   80055   80061       3   80049   80046   80040   80043       3
   80052   80046   80055   80061       3   80052   80046   80040   80043       3
   80055   80061   80067   80070       3   80055   80061   80067   80073       3
   80055   80046   80040   80043       3   80058   80055   80061   80064      18
   80058   80055  -80061   80064      17   80058   80055   80046   80049      22
   80058   80055  -80046   80049       1   80058   80055  -80046   80049      52
   80058   80055   80046   80052      22   80058   80055  -80046   80052       1
   80058   80055  -80046   80052      52   80067   80076   80082   80085      17
   80070   80067   80076   80082       3   80070   80067   80061   80064       3
   80073   80067   80076   80082       3   80073   80067   80061   80064       3
   80076   80082   80088   80091       1   80076   80067   80061   80064       3
   80079   80076   80082   80085      18   80079   80076  -80082   80085      17
   80079   80076   80067   80070      22   80079   80076  -80067   80070       1
   80079   80076  -80067   80070      52   80079   80076   80067   80073      22
   80079   80076  -80067   80073       1   80079   80076  -80067   80073      52
   80088   80148   80154   80157      17   80091   80088   80148   80154       1
   80091   80088   80082   80085       1   80094   80088   80082   80085       1
   80097   80094   80088   80091       2   80097   80094   80088   80082       2
   80100   80094   80088   80091       2   80100   80094   80088   80082       2
   80103   80094   80088   80091       2   80106   80103   80094   80097      15
   80106   80103   80094   80100      15   80106   80103   80094   80088      16
   80109   80103   80094   80097      15   80109   80103   80094   80100      15
   80109   80103   80094   80088      16   80112   80103   80094   80097       3
   80112   80103  -80094   80097       1   80112   80103  -80094   80097      16
   80112   80103   80094   80100       3   80112   80103  -80094   80100       1
   80112   80103  -80094   80100      16   80115   80112   80103   80106       3
   80115   80112  -80103   80106       1   80115   80112  -80103   80106      16
   80115   80112   80103   80109       3   80115   80112  -80103   80109       1
   80115   80112  -80103   80109      16   80115   80112   80103   80094       3
   80115   80112  -80103   80094       1   80115   80112  -80103   80094      16
   80118   80112   80103   80106       3   80118   80112  -80103   80106       1
   80118   80112  -80103   80106      16   80118   80112   80103   80109       3
   80118   80112  -80103   80109       1   80118   80112  -80103   80109      16
   80118   80112   80103   80094       3   80118   80112  -80103   80094       1
   80118   80112  -80103   80094      16   80121   80112   80103   80106       3
   80121   80112  -80103   80106       1   80121   80112  -80103   80106      16
   80121   80112   80103   80109       3   80121   80112  -80103   80109       1
   80121   80112  -80103   80109      16   80124   80121   80112   80115      25
   80124   80121   80112   80118      25   80124   80121   80112   80103      25
   80127   80121   80112   80115      25   80127   80121   80112   80118      25
   80130   80127   80121   80124      26   80133   80130   80127   80121      26
   80136   80130   80127   80121      26   80139   80127   80130   80133      26
   80139   80127   80130   80136      26   80139   80127   80121   80124      26
   80142   80139   80127   80130      26   80142   80139   80127   80121      26
   80145   80139   80127   80130      26   80145   80139   80127   80121      26
   80148   80154   80160   80163       3   80148   80154   80160   80166       3
   80148   80088   80094   80097       2   80148   80088   80094   80100       2
   80148   80088   80082   80085       1   80151   80148   80154   80157      18
   80151   80148  -80154   80157      17   80151   80148   80088   80091      22
   80151   80148  -80088   80091       1   80151   80148  -80088   80091      23
   80160   80169   80175   80178      17   80163   80160   80169   80175       3
   80163   80160   80154   80157       3   80166   80160   80169   80175       3
   80166   80160   80154   80157       3   80169   80175   80181   80184       3
   80169   80175   80181   80187       3   80169   80160   80154   80157       3
   80172   80169   80175   80178      18   80172   80169  -80175   80178      17
   80172   80169   80160   80163      22   80172   80169  -80160   80163       1
   80172   80169  -80160   80163      52   80172   80169   80160   80166      22
   80172   80169  -80160   80166       1   80172   80169  -80160   80166      52
   80181   80190   80196   80199      17   80184   80181   80190   80196       3
   80184   80181   80175   80178       3   80187   80181   80190   80196       3
   80187   80181   80175   80178       3   80190   80196   80202   80205       1
   80190   80181   80175   80178       3   80193   80190   80196   80199      18
   80193   80190  -80196   80199      17   80193   80190   80181   80184      22
   80193   80190  -80181   80184       1   80193   80190  -80181   80184      52
   80193   80190   80181   80187      22   80193   80190  -80181   80187       1
   80193   80190  -80181   80187      52   80205   80202   80250   80256       1
   80205   80202   80196   80199       1   80208   80202   80196   80199       1
   80211   80208   80202   80205       2   80211   80208   80202   80196       2
   80214   80208   80202   80205       2   80214   80208   80202   80196       2
   80217   80208   80202   80205       2   80220   80217   80208   80211       1
   80220   80217   80208   80214       1   80223   80220   80217   80208       4
   80229   80226   80220   80223       4   80229   80226   80220   80217       4
   80232   80226   80220   80223       4   80235   80232   80226   80229       4
   80235   80232   80226   80220       4   80238   80232   80226   80229       4
   80241   80238   80244   80217       4   80241   80238   80232   80235       4
   80241   80238   80232   80226       4   80244   80238   80232   80235       4
   80244   80217   80220   80223       4   80244   80217   80208   80211       1
   80244   80217   80208   80214       1   80247   80244   80238   80241       4
   80247   80244   80238   80232       4   80247   80244   80217   80220       4
   80247   80244   80217   80208       4   80250   80256   80259   80262       1
   80250   80256   80259   80265       1   80250   80256   80286   80289       1
   80250   80202   80208   80211       2   80250   80202   80208   80214       2
   80250   80202   80196   80199       1   80253   80250   80202   80205      22
   80253   80250  -80202   80205       1   80253   80250  -80202   80205      23
   80271   80268   80259   80262       2   80271   80268   80259   80265       2
   80271   80268   80259   80256       2   80274   80268   80259   80262       2
   80274   80268   80259   80265       2   80274   80268   80259   80256       2
   80277   80268   80259   80262       2   80277   80268   80259   80265       2
   80280   80277   80286   80256       2   80280   80277   80268   80271      15
   80280   80277   80268   80274      15   80280   80277   80268   80259      16
   80283   80277   80286   80256       2   80283   80277   80268   80271      15
   80283   80277   80268   80274      15   80283   80277   80268   80259      16
   80286   80292   80298   80301      17   80286   80277   80268   80271      16
   80286   80277   80268   80274      16   80286   80256   80259   80262       1
   80286   80256   80259   80265       1   80289   80286   80292   80298       1
   80289   80286   80277   80280       2   80289   80286   80277   80283       2
   80289   80286   80277   80268       2   80289   80286   80256   80259       1
   80292   80298   80304   80307       1   80292   80286   80277   80280       2
   80292   80286   80277   80283       2   80295   80292   80298   80301      18
   80295   80292  -80298   80301      17   80295   80292   80286   80289      22
   80295   80292  -80286   80289       1   80295   80292  -80286   80289      23
   80304   80325   80331   80334      17   80307   80304   80325   80331       1
   80307   80304   80298   80301       1   80310   80304   80298   80301       1
   80313   80310   80304   80307       3   80313   80310  -80304   80307       1
   80313   80310  -80304   80307      16   80313   80310   80304   80298       3
   80313   80310  -80304   80298       1   80313   80310  -80304   80298      16
   80316   80310   80304   80307       3   80316   80310  -80304   80307       1
   80316   80310  -80304   80307      16   80316   80310   80304   80298       3
   80316   80310  -80304   80298       1   80316   80310  -80304   80298      16
   80319   80310   80304   80307       3   80319   80310  -80304   80307       1
   80319   80310  -80304   80307      16   80322   80319   80310   80313       3
   80322   80319  -80310   80313       1   80322   80319  -80310   80313      58
   80322   80319   80310   80316       3   80322   80319  -80310   80316       1
   80322   80319  -80310   80316      58   80322   80319   80310   80304      59
   80322   80319  -80310   80304      60   80322   80319  -80310   80304      61
   80325   80331   80337   80340       3   80325   80331   80337   80343       3
   80325   80304   80310   80313       3   80325   80304  -80310   80313       1
   80325   80304  -80310   80313      16   80325   80304   80310   80316       3
   80325   80304  -80310   80316       1   80325   80304  -80310   80316      16
   80325   80304   80298   80301       1   80328   80325   80331   80334      18
   80328   80325  -80331   80334      17   80328   80325   80304   80307      22
   80328   80325  -80304   80307       1   80328   80325  -80304   80307      23
   80337   80346   80352   80355      17   80340   80337   80346   80352       3
   80340   80337   80331   80334       3   80343   80337   80346   80352       3
   80343   80337   80331   80334       3   80346   80352   80358   80361       3
   80346   80352   80358   80364       3   80346   80337   80331   80334       3
   80349   80346   80352   80355      18   80349   80346  -80352   80355      17
   80349   80346   80337   80340      22   80349   80346  -80337   80340       1
   80349   80346  -80337   80340      52   80349   80346   80337   80343      22
   80349   80346  -80337   80343       1   80349   80346  -80337   80343      52
   80358   80367   80373   80376      17   80361   80358   80367   80373       3
   80361   80358   80352   80355       3   80364   80358   80367   80373       3
   80364   80358   80352   80355       3   80367   80373   80379   80382       3
   80367   80373   80379   80385       3   80367   80358   80352   80355       3
   80370   80367   80373   80376      18   80370   80367  -80373   80376      17
   80370   80367   80358   80361      22   80370   80367  -80358   80361       1
   80370   80367  -80358   80361      52   80370   80367   80358   80364      22
   80370   80367  -80358   80364       1   80370   80367  -80358   80364      52
   80379   80388   80394   80397      17   80382   80379   80388   80394       3
   80382   80379   80373   80376       3   80385   80379   80388   80394       3
   80385   80379   80373   80376       3   80388   80394   80400   80403       3
   80388   80394   80400   80406       3   80388   80379   80373   80376       3
   80391   80388   80394   80397      18   80391   80388  -80394   80397      17
   80391   80388   80379   80382      22   80391   80388  -80379   80382       1
   80391   80388  -80379   80382      52   80391   80388   80379   80385      22
   80391   80388  -80379   80385       1   80391   80388  -80379   80385      52
   80400   80409   80415   80418      17   80403   80400   80409   80415       3
   80403   80400   80394   80397       3   80406   80400   80409   80415       3
   80406   80400   80394   80397       3   80409   80415   80421   80424       3
   80409   80415   80421   80427       3   80409   80400   80394   80397       3
   80412   80409   80415   80418      18   80412   80409  -80415   80418      17
   80412   80409   80400   80403      22   80412   80409  -80400   80403       1
   80412   80409  -80400   80403      52   80412   80409   80400   80406      22
   80412   80409  -80400   80406       1   80412   80409  -80400   80406      52
   80421   80430   80436   80439      17   80424   80421   80430   80436       3
   80424   80421   80415   80418       3   80427   80421   80430   80436       3
   80427   80421   80415   80418       3   80430   80436   80442   80445       3
   80430   80436   80442   80448       3   80430   80421   80415   80418       3
   80433   80430   80436   80439      18   80433   80430  -80436   80439      17
   80433   80430   80421   80424      22   80433   80430  -80421   80424       1
   80433   80430  -80421   80424      52   80433   80430   80421   80427      22
   80433   80430  -80421   80427       1   80433   80430  -80421   80427      52
   80442   80451   80457   80460      17   80445   80442   80451   80457       3
   80445   80442   80436   80439       3   80448   80442   80451   80457       3
   80448   80442   80436   80439       3   80451   80457   80463   80466       3
   80451   80457   80463   80469       3   80451   80442   80436   80439       3
   80454   80451   80457   80460      18   80454   80451  -80457   80460      17
   80454   80451   80442   80445      22   80454   80451  -80442   80445       1
   80454   80451  -80442   80445      52   80454   80451   80442   80448      22
   80454   80451  -80442   80448       1   80454   80451  -80442   80448      52
   80463   80472   80478   80481      17   80466   80463   80472   80478       3
   80466   80463   80457   80460       3   80469   80463   80472   80478       3
   80469   80463   80457   80460       3   80472   80478   80484   80487       1
   80472   80463   80457   80460       3   80475   80472   80478   80481      18
   80475   80472  -80478   80481      17   80475   80472   80463   80466      22
   80475   80472  -80463   80466       1   80475   80472  -80463   80466      52
   80475   80472   80463   80469      22   80475   80472  -80463   80469       1
   80475   80472  -80463   80469      52   80484   80523   80529   80532      17
   80487   80484   80523   80529       1   80487   80484   80478   80481       1
   80490   80484   80478   80481       1   80493   80490   80484   80487       2
   80493   80490   80484   80478       2   80496   80490   80484   80487       2
   80496   80490   80484   80478       2   80499   80490   80484   80487       2
   80502   80499   80490   80493      15   80502   80499   80490   80496      15
   80502   80499   80490   80484      16   80505   80499   80490   80493      15
   80505   80499   80490   80496      15   80505   80499   80490   80484      16
   80508   80499   80490   80493      16   80508   80499   80490   80496      16
   80511   80508   80499   80502       3   80511   80508  -80499   80502       1
   80511   80508  -80499   80502      16   80511   80508   80499   80505       3
   80511   80508  -80499   80505       1   80511   80508  -80499   80505      16
   80514   80508   80499   80502       3   80514   80508  -80499   80502       1
   80514   80508  -80499   80502      16   80514   80508   80499   80505       3
   80514   80508  -80499   80505       1   80514   80508  -80499   80505      16
   80517   80514   80508   80511      18   80517   80514  -80508   80511      17
   80517   80514   80508   80499      17   80520   80514   80508   80511      18
   80520   80514  -80508   80511      17   80520   80514   80508   80499      17
   80523   80529   80535   80538       1   80523   80484   80490   80493       2
   80523   80484   80490   80496       2   80523   80484   80478   80481       1
   80526   80523   80529   80532      18   80526   80523  -80529   80532      17
   80526   80523   80484   80487      22   80526   80523  -80484   80487       1
   80526   80523  -80484   80487      23   80535   80574   80580   80583      17
   80538   80535   80574   80580       1   80538   80535   80529   80532       1
   80541   80535   80529   80532       1   80544   80541   80535   80538       2
   80544   80541   80535   80529       2   80547   80541   80535   80538       2
   80547   80541   80535   80529       2   80550   80541   80535   80538       2
   80553   80550   80541   80544      15   80553   80550   80541   80547      15
   80553   80550   80541   80535      16   80556   80550   80541   80544      15
   80556   80550   80541   80547      15   80556   80550   80541   80535      16
   80559   80550   80541   80544      16   80559   80550   80541   80547      16
   80562   80559   80550   80553       3   80562   80559  -80550   80553       1
   80562   80559  -80550   80553      16   80562   80559   80550   80556       3
   80562   80559  -80550   80556       1   80562   80559  -80550   80556      16
   80565   80559   80550   80553       3   80565   80559  -80550   80553       1
   80565   80559  -80550   80553      16   80565   80559   80550   80556       3
   80565   80559  -80550   80556       1   80565   80559  -80550   80556      16
   80568   80565   80559   80562      18   80568   80565  -80559   80562      17
   80568   80565   80559   80550      17   80571   80565   80559   80562      18
   80571   80565  -80559   80562      17   80571   80565   80559   80550      17
   80574   80580   80586   80589       1   80574   80535   80541   80544       2
   80574   80535   80541   80547       2   80574   80535   80529   80532       1
   80577   80574   80580   80583      18   80577   80574  -80580   80583      17
   80577   80574   80535   80538      22   80577   80574  -80535   80538       1
   80577   80574  -80535   80538      23   80586   80646   80652   80655      17
   80589   80586   80646   80652       1   80589   80586   80580   80583       1
   80592   80586   80580   80583       1   80595   80592   80586   80589       2
   80595   80592   80586   80580       2   80598   80592   80586   80589       2
   80598   80592   80586   80580       2   80601   80592   80586   80589       2
   80604   80601   80592   80595      15   80604   80601   80592   80598      15
   80604   80601   80592   80586      16   80607   80601   80592   80595      15
   80607   80601   80592   80598      15   80607   80601   80592   80586      16
   80610   80601   80592   80595       3   80610   80601  -80592   80595       1
   80610   80601  -80592   80595      16   80610   80601   80592   80598       3
   80610   80601  -80592   80598       1   80610   80601  -80592   80598      16
   80613   80610   80601   80604       3   80613   80610  -80601   80604       1
   80613   80610  -80601   80604      16   80613   80610   80601   80607       3
   80613   80610  -80601   80607       1   80613   80610  -80601   80607      16
   80613   80610   80601   80592       3   80613   80610  -80601   80592       1
   80613   80610  -80601   80592      16   80616   80610   80601   80604       3
   80616   80610  -80601   80604       1   80616   80610  -80601   80604      16
   80616   80610   80601   80607       3   80616   80610  -80601   80607       1
   80616   80610  -80601   80607      16   80616   80610   80601   80592       3
   80616   80610  -80601   80592       1   80616   80610  -80601   80592      16
   80619   80610   80601   80604       3   80619   80610  -80601   80604       1
   80619   80610  -80601   80604      16   80619   80610   80601   80607       3
   80619   80610  -80601   80607       1   80619   80610  -80601   80607      16
   80622   80619   80610   80613      25   80622   80619   80610   80616      25
   80622   80619   80610   80601      25   80625   80619   80610   80613      25
   80625   80619   80610   80616      25   80628   80625   80619   80622      26
   80631   80628   80625   80619      26   80634   80628   80625   80619      26
   80637   80625   80628   80631      26   80637   80625   80628   80634      26
   80637   80625   80619   80622      26   80640   80637   80625   80628      26
   80640   80637   80625   80619      26   80643   80637   80625   80628      26
   80643   80637   80625   80619      26   80646   80652   80658   80661       1
   80646   80586   80592   80595       2   80646   80586   80592   80598       2
   80646   80586   80580   80583       1   80649   80646   80652   80655      18
   80649   80646  -80652   80655      17   80649   80646   80586   80589      22
   80649   80646  -80586   80589       1   80649   80646  -80586   80589      23
   80658   80676   80682   80685      17   80661   80658   80676   80682       1
   80661   80658   80652   80655       1   80664   80658   80652   80655       1
   80667   80664   80658   80661       3   80667   80664  -80658   80661       1
   80667   80664  -80658   80661      16   80667   80664   80658   80652       3
   80667   80664  -80658   80652       1   80667   80664  -80658   80652      16
   80670   80664   80658   80661       3   80670   80664  -80658   80661       1
   80670   80664  -80658   80661      16   80670   80664   80658   80652       3
   80670   80664  -80658   80652       1   80670   80664  -80658   80652      16
   80673   80664   80658   80661       3   80673   80664  -80658   80661       1
   80673   80664  -80658   80661      16   80673   80664   80658   80652       3
   80673   80664  -80658   80652       1   80673   80664  -80658   80652      16
   80676   80682   80688   80691       3   80676   80682   80688   80694       3
   80676   80658   80664   80667       3   80676   80658  -80664   80667       1
   80676   80658  -80664   80667      16   80676   80658   80664   80670       3
   80676   80658  -80664   80670       1   80676   80658  -80664   80670      16
   80676   80658   80664   80673       3   80676   80658  -80664   80673       1
   80676   80658  -80664   80673      16   80676   80658   80652   80655       1
   80679   80676   80682   80685      18   80679   80676  -80682   80685      17
   80679   80676   80658   80661      22   80679   80676  -80658   80661       1
   80679   80676  -80658   80661      23   80688   80697   80703   80706      17
   80691   80688   80697   80703       3   80691   80688   80682   80685       3
   80694   80688   80697   80703       3   80694   80688   80682   80685       3
   80697   80703   80709   80712       1   80697   80688   80682   80685       3
   80700   80697   80703   80706      18   80700   80697  -80703   80706      17
   80700   80697   80688   80691      22   80700   80697  -80688   80691       1
   80700   80697  -80688   80691      52   80700   80697   80688   80694      22
   80700   80697  -80688   80694       1   80700   80697  -80688   80694      52
   80709   80733   80739   80742      17   80712   80709   80733   80739       1
   80712   80709   80703   80706       1   80715   80709   80703   80706       1
   80718   80715   80709   80712       2   80718   80715   80709   80703       2
   80721   80715   80709   80712       2   80721   80715   80709   80703       2
   80724   80715   80709   80712       2   80727   80724   80715   80718       1
   80727   80724   80715   80721       1   80730   80724   80715   80718       1
   80730   80724   80715   80721       1   80733   80739   80745   80748       1
   80733   80709   80715   80718       2   80733   80709   80715   80721       2
   80733   80709   80703   80706       1   80736   80733   80739   80742      18
   80736   80733  -80739   80742      17   80736   80733   80709   80712      22
   80736   80733  -80709   80712       1   80736   80733  -80709   80712      23
   80745   80805   80811   80814      17   80748   80745   80805   80811       1
   80748   80745   80739   80742       1   80751   80745   80739   80742       1
   80754   80751   80745   80748       2   80754   80751   80745   80739       2
   80757   80751   80745   80748       2   80757   80751   80745   80739       2
   80760   80751   80745   80748       2   80763   80760   80751   80754       1
   80763   80760   80751   80757       1   80766   80763   80760   80751      86
   80772   80769   80763   80766      88   80772   80769   80763   80760      88
   80775   80769   80763   80766      88   80778   80775   80769   80772      90
   80781   80778   80775   80769       4   80787   80784   80778   80781       4
   80787   80784   80778   80775       4   80790   80784   80778   80781       4
   80793   80790   80784   80787       4   80793   80790   80784   80778       4
   80796   80790   80784   80787       4   80799   80796   80802   80775      91
   80799   80796   80802   80760      91   80799   80796   80790   80793       4
   80799   80796   80790   80784       4   80802   80796   80790   80793       4
   80802   80775   80778   80781       4   80802   80775   80769   80772      90
   80802   80760   80763   80766      86   80802   80760   80751   80754       1
   80802   80760   80751   80757       1   80805   80811   80817   80820       1
   80805   80745   80751   80754       2   80805   80745   80751   80757       2
   80805   80745   80739   80742       1   80808   80805   80811   80814      18
   80808   80805  -80811   80814      17   80808   80805   80745   80748      22
   80808   80805  -80745   80748       1   80808   80805  -80745   80748      23
   80817   80871   80877   80880      17   80820   80817   80871   80877       1
   80820   80817   80811   80814       1   80823   80817   80811   80814       1
   80826   80823   80817   80820       2   80826   80823   80817   80811       2
   80829   80823   80817   80820       2   80829   80823   80817   80811       2
   80832   80823   80817   80820       2   80835   80832   80823   80826      15
   80835   80832   80823   80829      15   80835   80832   80823   80817      16
   80838   80832   80823   80826      15   80838   80832   80823   80829      15
   80838   80832   80823   80817      16   80841   80832   80823   80826       3
   80841   80832  -80823   80826       1   80841   80832  -80823   80826      16
   80841   80832   80823   80829       3   80841   80832  -80823   80829       1
   80841   80832  -80823   80829      16   80844   80841   80832   80835      15
   80844   80841   80832   80838      15   80844   80841   80832   80823       3
   80844   80841  -80832   80823       1   80844   80841  -80832   80823      16
   80847   80841   80832   80835      15   80847   80841   80832   80838      15
   80847   80841   80832   80823       3   80847   80841  -80832   80823       1
   80847   80841  -80832   80823      16   80850   80841   80832   80835      16
   80850   80841   80832   80838      16   80853   80850   80841   80844       2
   80853   80850   80841   80847       2   80853   80850   80841   80832       2
   80856   80850   80841   80844       2   80856   80850   80841   80847       2
   80856   80850   80841   80832       2   80859   80850   80841   80844       2
   80859   80850   80841   80847       2   80862   80859   80850   80853       2
   80862   80859   80850   80856       2   80862   80859   80850   80841       2
   80865   80859   80850   80853       2   80865   80859   80850   80856       2
   80865   80859   80850   80841       2   80868   80859   80850   80853       2
   80868   80859   80850   80856       2   80868   80859   80850   80841       2
   80871   80877   80883   80886       1   80871   80817   80823   80826       2
   80871   80817   80823   80829       2   80871   80817   80811   80814       1
   80874   80871   80877   80880      18   80874   80871  -80877   80880      17
   80874   80871   80817   80820      22   80874   80871  -80817   80820       1
   80874   80871  -80817   80820      23   80886   80883   80904   80910       1
   80886   80883   80877   80880       1   80889   80883   80877   80880       1
   80892   80889   80883   80886       2   80892   80889   80883   80877       2
   80895   80889   80883   80886       2   80895   80889   80883   80877       2
   80898   80889   80883   80886       2   80901   80898   80889   80892      83
   80901   80898   80889   80895      83   80901   80898   80889   80883       3
   80901   80898  -80889   80883      63   80901   80898  -80889   80883      61
   80904   80910   80913   80916       1   80904   80910   80913   80919       1
   80904   80910   80940   80943       1   80904   80883   80889   80892       2
   80904   80883   80889   80895       2   80904   80883   80877   80880       1
   80907   80904   80883   80886      22   80907   80904  -80883   80886       1
   80907   80904  -80883   80886      23   80925   80922   80913   80916       2
   80925   80922   80913   80919       2   80925   80922   80913   80910       2
   80928   80922   80913   80916       2   80928   80922   80913   80919       2
   80928   80922   80913   80910       2   80931   80922   80913   80916       2
   80931   80922   80913   80919       2   80934   80931   80940   80910       2
   80934   80931   80922   80925      15   80934   80931   80922   80928      15
   80934   80931   80922   80913      16   80937   80931   80940   80910       2
   80937   80931   80922   80925      15   80937   80931   80922   80928      15
   80937   80931   80922   80913      16   80940   80946   80952   80955      17
   80940   80931   80922   80925      16   80940   80931   80922   80928      16
   80940   80910   80913   80916       1   80940   80910   80913   80919       1
   80943   80940   80946   80952       1   80943   80940   80931   80934       2
   80943   80940   80931   80937       2   80943   80940   80931   80922       2
   80943   80940   80910   80913       1   80946   80952   80958   80961       1
   80946   80940   80931   80934       2   80946   80940   80931   80937       2
   80949   80946   80952   80955      18   80949   80946  -80952   80955      17
   80949   80946   80940   80943      22   80949   80946  -80940   80943       1
   80949   80946  -80940   80943      23   80961   80958   80988   80994       1
   80961   80958   80952   80955       1   80964   80958   80952   80955       1
   80967   80964   80958   80961       2   80967   80964   80958   80952       2
   80970   80964   80958   80961       2   80970   80964   80958   80952       2
   80973   80964   80958   80961       2   80976   80973   80964   80967      22
   80976   80973  -80964   80967       1   80976   80973  -80964   80967      23
   80976   80973   80964   80970      22   80976   80973  -80964   80970       1
   80976   80973  -80964   80970      23   80979   80973   80964   80967       1
   80979   80973   80964   80970       1   80982   80979   80973   80976      18
   80982   80979  -80973   80976      17   80982   80979   80973   80964      17
   80985   80979   80973   80976      18   80985   80979  -80973   80976      17
   80985   80979   80973   80964      17   80988   80994   80997   81000       1
   80988   80994   80997   81003       1   80988   80994   81024   81027       1
   80988   80958   80964   80967       2   80988   80958   80964   80970       2
   80988   80958   80952   80955       1   80991   80988   80958   80961      22
   80991   80988  -80958   80961       1   80991   80988  -80958   80961      23
   81009   81006   80997   81000       2   81009   81006   80997   81003       2
   81009   81006   80997   80994       2   81012   81006   80997   81000       2
   81012   81006   80997   81003       2   81012   81006   80997   80994       2
   81015   81006   80997   81000       2   81015   81006   80997   81003       2
   81018   81015   81024   80994       2   81018   81015   81006   81009      15
   81018   81015   81006   81012      15   81018   81015   81006   80997      16
   81021   81015   81024   80994       2   81021   81015   81006   81009      15
   81021   81015   81006   81012      15   81021   81015   81006   80997      16
   81024   81030   81036   81039      17   81024   81015   81006   81009      16
   81024   81015   81006   81012      16   81024   80994   80997   81000       1
   81024   80994   80997   81003       1   81027   81024   81030   81036       1
   81027   81024   81015   81018       2   81027   81024   81015   81021       2
   81027   81024   81015   81006       2   81027   81024   80994   80997       1
   81030   81036   81042   81045       1   81030   81024   81015   81018       2
   81030   81024   81015   81021       2   81033   81030   81036   81039      18
   81033   81030  -81036   81039      17   81033   81030   81024   81027      22
   81033   81030  -81024   81027       1   81033   81030  -81024   81027      23
   81042   81072   81078   81081      17   81045   81042   81072   81078       1
   81045   81042   81036   81039       1   81048   81042   81036   81039       1
   81051   81048   81042   81045       3   81051   81048  -81042   81045       1
   81051   81048  -81042   81045      16   81051   81048   81042   81036       3
   81051   81048  -81042   81036       1   81051   81048  -81042   81036      16
   81054   81048   81042   81045       3   81054   81048  -81042   81045       1
   81054   81048  -81042   81045      16   81057   81054   81048   81051       3
   81057   81054  -81048   81051       1   81057   81054  -81048   81051      16
   81057   81054   81048   81042       3   81057   81054  -81048   81042       1
   81057   81054  -81048   81042      16   81060   81054   81048   81051       3
   81060   81054  -81048   81051       1   81060   81054  -81048   81051      16
   81060   81054   81048   81042       3   81060   81054  -81048   81042       1
   81060   81054  -81048   81042      16   81063   81054   81048   81051       3
   81063   81054  -81048   81051       1   81063   81054  -81048   81051      16
   81063   81054   81048   81042       3   81063   81054  -81048   81042       1
   81063   81054  -81048   81042      16   81066   81048   81054   81057       3
   81066   81048  -81054   81057       1   81066   81048  -81054   81057      16
   81066   81048   81054   81060       3   81066   81048  -81054   81060       1
   81066   81048  -81054   81060      16   81066   81048   81054   81063       3
   81066   81048  -81054   81063       1   81066   81048  -81054   81063      16
   81066   81048   81042   81045       3   81066   81048  -81042   81045       1
   81066   81048  -81042   81045      16   81069   81066   81048   81051       3
   81069   81066  -81048   81051       1   81069   81066  -81048   81051      58
   81069   81066   81048   81054      97   81069   81066  -81048   81054      98
   81069   81066  -81048   81054      58   81069   81066   81048   81042      97
   81069   81066  -81048   81042      98   81069   81066  -81048   81042      58
   81072   81078   81084   81087       1   81072   81042   81048   81051       3
   81072   81042  -81048   81051       1   81072   81042  -81048   81051      16
   81072   81042   81036   81039       1   81075   81072   81078   81081      18
   81075   81072  -81078   81081      17   81075   81072   81042   81045      22
   81075   81072  -81042   81045       1   81075   81072  -81042   81045      23
   81084   81105   81111   81114      17   81087   81084   81105   81111       1
   81087   81084   81078   81081       1   81090   81084   81078   81081       1
   81093   81090   81084   81087       2   81093   81090   81084   81078       2
   81096   81090   81084   81087       2   81096   81090   81084   81078       2
   81099   81090   81084   81087       2   81102   81099   81090   81093      83
   81102   81099   81090   81096      83   81102   81099   81090   81084       3
   81102   81099  -81090   81084      63   81102   81099  -81090   81084      61
   81105   81111   81117   81120       1   81105   81084   81090   81093       2
   81105   81084   81090   81096       2   81105   81084   81078   81081       1
   81108   81105   81111   81114      18   81108   81105  -81111   81114      17
   81108   81105   81084   81087      22   81108   81105  -81084   81087       1
   81108   81105  -81084   81087      23   81117   81150   81156   81159      17
   81120   81117   81150   81156       1   81120   81117   81111   81114       1
   81123   81117   81111   81114       1   81126   81123   81117   81120       2
   81126   81123   81117   81111       2   81129   81123   81117   81120       2
   81129   81123   81117   81111       2   81132   81123   81117   81120       2
   81135   81132   81123   81126      15   81135   81132   81123   81129      15
   81135   81132   81123   81117      16   81138   81132   81123   81126      15
   81138   81132   81123   81129      15   81138   81132   81123   81117      16
   81141   81132   81123   81126      16   81141   81132   81123   81129      16
   81144   81141   81132   81135      22   81144   81141  -81132   81135       1
   81144   81141  -81132   81135      23   81144   81141   81132   81138      22
   81144   81141  -81132   81138       1   81144   81141  -81132   81138      23
   81147   81141   81132   81135      22   81147   81141  -81132   81135       1
   81147   81141  -81132   81135      23   81147   81141   81132   81138      22
   81147   81141  -81132   81138       1   81147   81141  -81132   81138      23
   81150   81156   81162   81165       1   81150   81117   81123   81126       2
   81150   81117   81123   81129       2   81150   81117   81111   81114       1
   81153   81150   81156   81159      18   81153   81150  -81156   81159      17
   81153   81150   81117   81120      22   81153   81150  -81117   81120       1
   81153   81150  -81117   81120      23   81162   81192   81198   81201      17
   81165   81162   81192   81198       1   81165   81162   81156   81159       1
   81168   81162   81156   81159       1   81171   81168   81162   81165       2
   81171   81168   81162   81156       2   81174   81168   81162   81165       2
   81174   81168   81162   81156       2   81177   81168   81162   81165       2
   81180   81177   81168   81171      22   81180   81177  -81168   81171       1
   81180   81177  -81168   81171      23   81180   81177   81168   81174      22
   81180   81177  -81168   81174       1   81180   81177  -81168   81174      23
   81183   81177   81168   81171       1   81183   81177   81168   81174       1
   81186   81183   81177   81180      18   81186   81183  -81177   81180      17
   81186   81183   81177   81168      17   81189   81183   81177   81180      18
   81189   81183  -81177   81180      17   81189   81183   81177   81168      17
   81192   81198   81204   81207       1   81192   81162   81168   81171       2
   81192   81162   81168   81174       2   81192   81162   81156   81159       1
   81195   81192   81198   81201      18   81195   81192  -81198   81201      17
   81195   81192   81162   81165      22   81195   81192  -81162   81165       1
   81195   81192  -81162   81165      23   81204   81243   81249   81252      17
   81207   81204   81243   81249       1   81207   81204   81198   81201       1
   81210   81204   81198   81201       1   81213   81210   81204   81207       2
   81213   81210   81204   81198       2   81216   81210   81204   81207       2
   81216   81210   81204   81198       2   81219   81210   81204   81207       2
   81222   81219   81210   81213       3   81222   81219  -81210   81213       1
   81222   81219  -81210   81213      16   81222   81219   81210   81216       3
   81222   81219  -81210   81216       1   81222   81219  -81210   81216      16
   81222   81219   81210   81204       3   81222   81219  -81210   81204       1
   81222   81219  -81210   81204      16   81225   81219   81210   81213       3
   81225   81219  -81210   81213       1   81225   81219  -81210   81213      16
   81225   81219   81210   81216       3   81225   81219  -81210   81216       1
   81225   81219  -81210   81216      16   81225   81219   81210   81204       3
   81225   81219  -81210   81204       1   81225   81219  -81210   81204      16
   81228   81219   81210   81213       3   81228   81219  -81210   81213       1
   81228   81219  -81210   81213      16   81228   81219   81210   81216       3
   81228   81219  -81210   81216       1   81228   81219  -81210   81216      16
   81231   81228   81219   81222       3   81231   81228  -81219   81222      63
   81231   81228  -81219   81222      61   81231   81228   81219   81225       3
   81231   81228  -81219   81225      63   81231   81228  -81219   81225      61
   81234   81231   81228   81219      64   81237   81231   81228   81219      64
   81240   81231   81228   81219      64   81243   81249   81255   81258       1
   81243   81204   81210   81213       2   81243   81204   81210   81216       2
   81243   81204   81198   81201       1   81246   81243   81249   81252      18
   81246   81243  -81249   81252      17   81246   81243   81204   81207      22
   81246   81243  -81204   81207       1   81246   81243  -81204   81207      23
   81255   81285   81291   81294      17   81258   81255   81285   81291       1
   81258   81255   81249   81252       1   81261   81255   81249   81252       1
   81264   81261   81255   81258       2   81264   81261   81255   81249       2
   81267   81261   81255   81258       2   81267   81261   81255   81249       2
   81270   81261   81255   81258       2   81273   81270   81261   81264      22
   81273   81270  -81261   81264       1   81273   81270  -81261   81264      23
   81273   81270   81261   81267      22   81273   81270  -81261   81267       1
   81273   81270  -81261   81267      23   81276   81270   81261   81264       1
   81276   81270   81261   81267       1   81279   81276   81270   81273      18
   81279   81276  -81270   81273      17   81279   81276   81270   81261      17
   81282   81276   81270   81273      18   81282   81276  -81270   81273      17
   81282   81276   81270   81261      17   81285   81291   81297   81300       1
   81285   81255   81261   81264       2   81285   81255   81261   81267       2
   81285   81255   81249   81252       1   81288   81285   81291   81294      18
   81288   81285  -81291   81294      17   81288   81285   81255   81258      22
   81288   81285  -81255   81258       1   81288   81285  -81255   81258      23
   81297   81345   81351   81354      17   81300   81297   81345   81351       1
   81300   81297   81291   81294       1   81303   81297   81291   81294       1
   81306   81303   81297   81300       2   81306   81303   81297   81291       2
   81309   81303   81297   81300       2   81309   81303   81297   81291       2
   81312   81303   81297   81300       2   81315   81312   81303   81306       1
   81315   81312   81303   81309       1   81318   81315   81312   81303       4
   81324   81321   81315   81318       4   81324   81321   81315   81312       4
   81327   81321   81315   81318       4   81330   81327   81321   81324       4
   81330   81327   81321   81315       4   81333   81327   81321   81324       4
   81336   81333   81339   81312       4   81336   81333   81327   81330       4
   81336   81333   81327   81321       4   81339   81333   81327   81330       4
   81339   81312   81315   81318       4   81339   81312   81303   81306       1
   81339   81312   81303   81309       1   81342   81339   81333   81336       4
   81342   81339   81333   81327       4   81342   81339   81312   81315       4
   81342   81339   81312   81303       4   81345   81351   81357   81360       1
   81345   81297   81303   81306       2   81345   81297   81303   81309       2
   81345   81297   81291   81294       1   81348   81345   81351   81354      18
   81348   81345  -81351   81354      17   81348   81345   81297   81300      22
   81348   81345  -81297   81300       1   81348   81345  -81297   81300      23
   81357   81378   81384   81387      17   81360   81357   81378   81384       1
   81360   81357   81351   81354       1   81363   81357   81351   81354       1
   81366   81363   81357   81360       3   81366   81363  -81357   81360       1
   81366   81363  -81357   81360      16   81366   81363   81357   81351       3
   81366   81363  -81357   81351       1   81366   81363  -81357   81351      16
   81369   81363   81357   81360       3   81369   81363  -81357   81360       1
   81369   81363  -81357   81360      16   81369   81363   81357   81351       3
   81369   81363  -81357   81351       1   81369   81363  -81357   81351      16
   81372   81363   81357   81360       3   81372   81363  -81357   81360       1
   81372   81363  -81357   81360      16   81375   81372   81363   81366       3
   81375   81372  -81363   81366       1   81375   81372  -81363   81366      58
   81375   81372   81363   81369       3   81375   81372  -81363   81369       1
   81375   81372  -81363   81369      58   81375   81372   81363   81357      59
   81375   81372  -81363   81357      60   81375   81372  -81363   81357      61
   81378   81384   81390   81393       1   81378   81357   81363   81366       3
   81378   81357  -81363   81366       1   81378   81357  -81363   81366      16
   81378   81357   81363   81369       3   81378   81357  -81363   81369       1
   81378   81357  -81363   81369      16   81378   81357   81351   81354       1
   81381   81378   81384   81387      18   81381   81378  -81384   81387      17
   81381   81378   81357   81360      22   81381   81378  -81357   81360       1
   81381   81378  -81357   81360      23   81390   81450   81456   81459      17
   81393   81390   81450   81456       1   81393   81390   81384   81387       1
   81396   81390   81384   81387       1   81399   81396   81390   81393       2
   81399   81396   81390   81384       2   81402   81396   81390   81393       2
   81402   81396   81390   81384       2   81405   81396   81390   81393       2
   81408   81405   81396   81399       1   81408   81405   81396   81402       1
   81411   81408   81405   81396      86   81417   81414   81408   81411      88
   81417   81414   81408   81405      88   81420   81414   81408   81411      88
   81423   81420   81414   81417      90   81426   81423   81420   81414       4
   81432   81429   81423   81426       4   81432   81429   81423   81420       4
   81435   81429   81423   81426       4   81438   81435   81429   81432       4
   81438   81435   81429   81423       4   81441   81435   81429   81432       4
   81444   81441   81447   81420      91   81444   81441   81447   81405      91
   81444   81441   81435   81438       4   81444   81441   81435   81429       4
   81447   81441   81435   81438       4   81447   81420   81423   81426       4
   81447   81420   81414   81417      90   81447   81405   81408   81411      86
   81447   81405   81396   81399       1   81447   81405   81396   81402       1
   81450   81456   81462   81465       1   81450   81390   81396   81399       2
   81450   81390   81396   81402       2   81450   81390   81384   81387       1
   81453   81450   81456   81459      18   81453   81450  -81456   81459      17
   81453   81450   81390   81393      22   81453   81450  -81390   81393       1
   81453   81450  -81390   81393      23   81462   81522   81528   81531      17
   81465   81462   81522   81528       1   81465   81462   81456   81459       1
   81468   81462   81456   81459       1   81471   81468   81462   81465       2
   81471   81468   81462   81456       2   81474   81468   81462   81465       2
   81474   81468   81462   81456       2   81477   81468   81462   81465       2
   81480   81477   81468   81471      15   81480   81477   81468   81474      15
   81480   81477   81468   81462      16   81483   81477   81468   81471      15
   81483   81477   81468   81474      15   81483   81477   81468   81462      16
   81486   81477   81468   81471       3   81486   81477  -81468   81471       1
   81486   81477  -81468   81471      16   81486   81477   81468   81474       3
   81486   81477  -81468   81474       1   81486   81477  -81468   81474      16
   81489   81486   81477   81480       3   81489   81486  -81477   81480       1
   81489   81486  -81477   81480      16   81489   81486   81477   81483       3
   81489   81486  -81477   81483       1   81489   81486  -81477   81483      16
   81489   81486   81477   81468       3   81489   81486  -81477   81468       1
   81489   81486  -81477   81468      16   81492   81486   81477   81480       3
   81492   81486  -81477   81480       1   81492   81486  -81477   81480      16
   81492   81486   81477   81483       3   81492   81486  -81477   81483       1
   81492   81486  -81477   81483      16   81492   81486   81477   81468       3
   81492   81486  -81477   81468       1   81492   81486  -81477   81468      16
   81495   81486   81477   81480       3   81495   81486  -81477   81480       1
   81495   81486  -81477   81480      16   81495   81486   81477   81483       3
   81495   81486  -81477   81483       1   81495   81486  -81477   81483      16
   81498   81495   81486   81489      25   81498   81495   81486   81492      25
   81498   81495   81486   81477      25   81501   81495   81486   81489      25
   81501   81495   81486   81492      25   81504   81501   81495   81498      26
   81507   81504   81501   81495      26   81510   81504   81501   81495      26
   81513   81501   81504   81507      26   81513   81501   81504   81510      26
   81513   81501   81495   81498      26   81516   81513   81501   81504      26
   81516   81513   81501   81495      26   81519   81513   81501   81504      26
   81519   81513   81501   81495      26   81522   81528   81534   81537       1
   81522   81462   81468   81471       2   81522   81462   81468   81474       2
   81522   81462   81456   81459       1   81525   81522   81528   81531      18
   81525   81522  -81528   81531      17   81525   81522   81462   81465      22
   81525   81522  -81462   81465       1   81525   81522  -81462   81465      23
   81534   81564   81570   81573      17   81537   81534   81564   81570       1
   81537   81534   81528   81531       1   81540   81534   81528   81531       1
   81543   81540   81534   81537       2   81543   81540   81534   81528       2
   81546   81540   81534   81537       2   81546   81540   81534   81528       2
   81549   81540   81534   81537       2   81552   81549   81540   81543      22
   81552   81549  -81540   81543       1   81552   81549  -81540   81543      23
   81552   81549   81540   81546      22   81552   81549  -81540   81546       1
   81552   81549  -81540   81546      23   81555   81549   81540   81543       1
   81555   81549   81540   81546       1   81558   81555   81549   81552      18
   81558   81555  -81549   81552      17   81558   81555   81549   81540      17
   81561   81555   81549   81552      18   81561   81555  -81549   81552      17
   81561   81555   81549   81540      17   81564   81570   81576   81579       1
   81564   81534   81540   81543       2   81564   81534   81540   81546       2
   81564   81534   81528   81531       1   81567   81564   81570   81573      18
   81567   81564  -81570   81573      17   81567   81564   81534   81537      22
   81567   81564  -81534   81537       1   81567   81564  -81534   81537      23
   81576   81609   81615   81618      17   81579   81576   81609   81615       1
   81579   81576   81570   81573       1   81582   81576   81570   81573       1
   81585   81582   81576   81579       2   81585   81582   81576   81570       2
   81588   81582   81576   81579       2   81588   81582   81576   81570       2
   81591   81582   81576   81579       2   81594   81591   81582   81585      15
   81594   81591   81582   81588      15   81594   81591   81582   81576      16
   81597   81591   81582   81585      15   81597   81591   81582   81588      15
   81597   81591   81582   81576      16   81600   81591   81582   81585      16
   81600   81591   81582   81588      16   81603   81600   81591   81594      22
   81603   81600  -81591   81594       1   81603   81600  -81591   81594      23
   81603   81600   81591   81597      22   81603   81600  -81591   81597       1
   81603   81600  -81591   81597      23   81606   81600   81591   81594      22
   81606   81600  -81591   81594       1   81606   81600  -81591   81594      23
   81606   81600   81591   81597      22   81606   81600  -81591   81597       1
   81606   81600  -81591   81597      23   81609   81615   81621   81624       1
   81609   81576   81582   81585       2   81609   81576   81582   81588       2
   81609   81576   81570   81573       1   81612   81609   81615   81618      18
   81612   81609  -81615   81618      17   81612   81609   81576   81579      22
   81612   81609  -81576   81579       1   81612   81609  -81576   81579      23
   81621   81642   81648   81651      17   81624   81621   81642   81648       1
   81624   81621   81615   81618       1   81627   81621   81615   81618       1
   81630   81627   81621   81624       2   81630   81627   81621   81615       2
   81633   81627   81621   81624       2   81633   81627   81621   81615       2
   81636   81627   81621   81624       2   81639   81636   81627   81630      83
   81639   81636   81627   81633      83   81639   81636   81627   81621       3
   81639   81636  -81627   81621      63   81639   81636  -81627   81621      61
   81642   81648   81654   81657       1   81642   81621   81627   81630       2
   81642   81621   81627   81633       2   81642   81621   81615   81618       1
   81645   81642   81648   81651      18   81645   81642  -81648   81651      17
   81645   81642   81621   81624      22   81645   81642  -81621   81624       1
   81645   81642  -81621   81624      23   81654   81684   81690   81693      17
   81657   81654   81684   81690       1   81657   81654   81648   81651       1
   81660   81654   81648   81651       1   81663   81660   81654   81657       2
   81663   81660   81654   81648       2   81666   81660   81654   81657       2
   81666   81660   81654   81648       2   81669   81660   81654   81657       2
   81672   81669   81660   81663      22   81672   81669  -81660   81663       1
   81672   81669  -81660   81663      23   81672   81669   81660   81666      22
   81672   81669  -81660   81666       1   81672   81669  -81660   81666      23
   81675   81669   81660   81663       1   81675   81669   81660   81666       1
   81678   81675   81669   81672      18   81678   81675  -81669   81672      17
   81678   81675   81669   81660      17   81681   81675   81669   81672      18
   81681   81675  -81669   81672      17   81681   81675   81669   81660      17
   81684   81690   81696   81699       1   81684   81654   81660   81663       2
   81684   81654   81660   81666       2   81684   81654   81648   81651       1
   81687   81684   81690   81693      18   81687   81684  -81690   81693      17
   81687   81684   81654   81657      22   81687   81684  -81654   81657       1
   81687   81684  -81654   81657      23   81696   81735   81741   81744      17
   81699   81696   81735   81741       1   81699   81696   81690   81693       1
   81702   81696   81690   81693       1   81705   81702   81696   81699       2
   81705   81702   81696   81690       2   81708   81702   81696   81699       2
   81708   81702   81696   81690       2   81711   81702   81696   81699       2
   81714   81711   81702   81705      15   81714   81711   81702   81708      15
   81714   81711   81702   81696      16   81717   81711   81702   81705      15
   81717   81711   81702   81708      15   81717   81711   81702   81696      16
   81720   81711   81702   81705      16   81720   81711   81702   81708      16
   81723   81720   81711   81714       3   81723   81720  -81711   81714       1
   81723   81720  -81711   81714      16   81723   81720   81711   81717       3
   81723   81720  -81711   81717       1   81723   81720  -81711   81717      16
   81726   81720   81711   81714       3   81726   81720  -81711   81714       1
   81726   81720  -81711   81714      16   81726   81720   81711   81717       3
   81726   81720  -81711   81717       1   81726   81720  -81711   81717      16
   81729   81726   81720   81723      18   81729   81726  -81720   81723      17
   81729   81726   81720   81711      17   81732   81726   81720   81723      18
   81732   81726  -81720   81723      17   81732   81726   81720   81711      17
   81735   81741   81747   81750       1   81735   81696   81702   81705       2
   81735   81696   81702   81708       2   81735   81696   81690   81693       1
   81738   81735   81741   81744      18   81738   81735  -81741   81744      17
   81738   81735   81696   81699      22   81738   81735  -81696   81699       1
   81738   81735  -81696   81699      23   81747   81768   81774   81777      17
   81750   81747   81768   81774       1   81750   81747   81741   81744       1
   81753   81747   81741   81744       1   81756   81753   81747   81750       2
   81756   81753   81747   81741       2   81759   81753   81747   81750       2
   81759   81753   81747   81741       2   81762   81753   81747   81750       2
   81765   81762   81753   81756      83   81765   81762   81753   81759      83
   81765   81762   81753   81747       3   81765   81762  -81753   81747      63
   81765   81762  -81753   81747      61   81768   81774   81780   81783       1
   81768   81747   81753   81756       2   81768   81747   81753   81759       2
   81768   81747   81741   81744       1   81771   81768   81774   81777      18
   81771   81768  -81774   81777      17   81771   81768   81747   81750      22
   81771   81768  -81747   81750       1   81771   81768  -81747   81750      23
   81780   81834   81840   81843      17   81783   81780   81834   81840       1
   81783   81780   81774   81777       1   81786   81780   81774   81777       1
   81789   81786   81780   81783       2   81789   81786   81780   81774       2
   81792   81786   81780   81783       2   81792   81786   81780   81774       2
   81795   81786   81780   81783       2   81798   81795   81786   81789      15
   81798   81795   81786   81792      15   81798   81795   81786   81780      16
   81801   81795   81786   81789      15   81801   81795   81786   81792      15
   81801   81795   81786   81780      16   81804   81795   81786   81789       3
   81804   81795  -81786   81789       1   81804   81795  -81786   81789      16
   81804   81795   81786   81792       3   81804   81795  -81786   81792       1
   81804   81795  -81786   81792      16   81807   81804   81795   81798      15
   81807   81804   81795   81801      15   81807   81804   81795   81786       3
   81807   81804  -81795   81786       1   81807   81804  -81795   81786      16
   81810   81804   81795   81798      15   81810   81804   81795   81801      15
   81810   81804   81795   81786       3   81810   81804  -81795   81786       1
   81810   81804  -81795   81786      16   81813   81804   81795   81798      16
   81813   81804   81795   81801      16   81816   81813   81804   81807       2
   81816   81813   81804   81810       2   81816   81813   81804   81795       2
   81819   81813   81804   81807       2   81819   81813   81804   81810       2
   81819   81813   81804   81795       2   81822   81813   81804   81807       2
   81822   81813   81804   81810       2   81825   81822   81813   81816       2
   81825   81822   81813   81819       2   81825   81822   81813   81804       2
   81828   81822   81813   81816       2   81828   81822   81813   81819       2
   81828   81822   81813   81804       2   81831   81822   81813   81816       2
   81831   81822   81813   81819       2   81831   81822   81813   81804       2
   81834   81840   81846   81849       1   81834   81780   81786   81789       2
   81834   81780   81786   81792       2   81834   81780   81774   81777       1
   81837   81834   81840   81843      18   81837   81834  -81840   81843      17
   81837   81834   81780   81783      22   81837   81834  -81780   81783       1
   81837   81834  -81780   81783      23   81849   81846   81864   81870       1
   81849   81846   81840   81843       1   81852   81846   81840   81843       1
   81855   81852   81846   81849       3   81855   81852  -81846   81849       1
   81855   81852  -81846   81849      16   81855   81852   81846   81840       3
   81855   81852  -81846   81840       1   81855   81852  -81846   81840      16
   81858   81852   81846   81849       3   81858   81852  -81846   81849       1
   81858   81852  -81846   81849      16   81858   81852   81846   81840       3
   81858   81852  -81846   81840       1   81858   81852  -81846   81840      16
   81861   81852   81846   81849       3   81861   81852  -81846   81849       1
   81861   81852  -81846   81849      16   81861   81852   81846   81840       3
   81861   81852  -81846   81840       1   81861   81852  -81846   81840      16
   81864   81870   81873   81876       1   81864   81870   81873   81879       1
   81864   81870   81900   81903       1   81864   81846   81852   81855       3
   81864   81846  -81852   81855       1   81864   81846  -81852   81855      16
   81864   81846   81852   81858       3   81864   81846  -81852   81858       1
   81864   81846  -81852   81858      16   81864   81846   81852   81861       3
   81864   81846  -81852   81861       1   81864   81846  -81852   81861      16
   81864   81846   81840   81843       1   81867   81864   81846   81849      22
   81867   81864  -81846   81849       1   81867   81864  -81846   81849      23
   81885   81882   81873   81876       2   81885   81882   81873   81879       2
   81885   81882   81873   81870       2   81888   81882   81873   81876       2
   81888   81882   81873   81879       2   81888   81882   81873   81870       2
   81891   81882   81873   81876       2   81891   81882   81873   81879       2
   81894   81891   81900   81870       2   81894   81891   81882   81885      15
   81894   81891   81882   81888      15   81894   81891   81882   81873      16
   81897   81891   81900   81870       2   81897   81891   81882   81885      15
   81897   81891   81882   81888      15   81897   81891   81882   81873      16
   81900   81906   81912   81915      17   81900   81891   81882   81885      16
   81900   81891   81882   81888      16   81900   81870   81873   81876       1
   81900   81870   81873   81879       1   81903   81900   81906   81912       1
   81903   81900   81891   81894       2   81903   81900   81891   81897       2
   81903   81900   81891   81882       2   81903   81900   81870   81873       1
   81906   81912   81918   81921       1   81906   81900   81891   81894       2
   81906   81900   81891   81897       2   81909   81906   81912   81915      18
   81909   81906  -81912   81915      17   81909   81906   81900   81903      22
   81909   81906  -81900   81903       1   81909   81906  -81900   81903      23
   81921   81918   81972   81978       1   81921   81918   81912   81915       1
   81924   81918   81912   81915       1   81927   81924   81918   81921       2
   81927   81924   81918   81912       2   81930   81924   81918   81921       2
   81930   81924   81918   81912       2   81933   81924   81918   81921       2
   81936   81933   81924   81927      15   81936   81933   81924   81930      15
   81936   81933   81924   81918      16   81939   81933   81924   81927      15
   81939   81933   81924   81930      15   81939   81933   81924   81918      16
   81942   81933   81924   81927       3   81942   81933  -81924   81927       1
   81942   81933  -81924   81927      16   81942   81933   81924   81930       3
   81942   81933  -81924   81930       1   81942   81933  -81924   81930      16
   81945   81942   81933   81936      15   81945   81942   81933   81939      15
   81945   81942   81933   81924       3   81945   81942  -81933   81924       1
   81945   81942  -81933   81924      16   81948   81942   81933   81936      15
   81948   81942   81933   81939      15   81948   81942   81933   81924       3
   81948   81942  -81933   81924       1   81948   81942  -81933   81924      16
   81951   81942   81933   81936      16   81951   81942   81933   81939      16
   81954   81951   81942   81945       2   81954   81951   81942   81948       2
   81954   81951   81942   81933       2   81957   81951   81942   81945       2
   81957   81951   81942   81948       2   81957   81951   81942   81933       2
   81960   81951   81942   81945       2   81960   81951   81942   81948       2
   81963   81960   81951   81954       2   81963   81960   81951   81957       2
   81963   81960   81951   81942       2   81966   81960   81951   81954       2
   81966   81960   81951   81957       2   81966   81960   81951   81942       2
   81969   81960   81951   81954       2   81969   81960   81951   81957       2
   81969   81960   81951   81942       2   81972   81978   81981   81984       1
   81972   81978   81981   81987       1   81972   81978   82008   82011       1
   81972   81918   81924   81927       2   81972   81918   81924   81930       2
   81972   81918   81912   81915       1   81975   81972   81918   81921      22
   81975   81972  -81918   81921       1   81975   81972  -81918   81921      23
   81993   81990   81981   81984       2   81993   81990   81981   81987       2
   81993   81990   81981   81978       2   81996   81990   81981   81984       2
   81996   81990   81981   81987       2   81996   81990   81981   81978       2
   81999   81990   81981   81984       2   81999   81990   81981   81987       2
   82002   81999   82008   81978       2   82002   81999   81990   81993      15
   82002   81999   81990   81996      15   82002   81999   81990   81981      16
   82005   81999   82008   81978       2   82005   81999   81990   81993      15
   82005   81999   81990   81996      15   82005   81999   81990   81981      16
   82008   82014   82020   82023      17   82008   81999   81990   81993      16
   82008   81999   81990   81996      16   82008   81978   81981   81984       1
   82008   81978   81981   81987       1   82011   82008   82014   82020       1
   82011   82008   81999   82002       2   82011   82008   81999   82005       2
   82011   82008   81999   81990       2   82011   82008   81978   81981       1
   82014   82020   82026   82029       1   82014   82008   81999   82002       2
   82014   82008   81999   82005       2   82017   82014   82020   82023      18
   82017   82014  -82020   82023      17   82017   82014   82008   82011      22
   82017   82014  -82008   82011       1   82017   82014  -82008   82011      23
   82026   82050   82056   82059      17   82029   82026   82050   82056       1
   82029   82026   82020   82023       1   82032   82026   82020   82023       1
   82035   82032   82026   82029       2   82035   82032   82026   82020       2
   82038   82032   82026   82029       2   82038   82032   82026   82020       2
   82041   82032   82026   82029       2   82044   82041   82032   82035       1
   82044   82041   82032   82038       1   82047   82041   82032   82035       1
   82047   82041   82032   82038       1   82050   82056   82062   82065       3
   82050   82056   82062   82068       3   82050   82026   82032   82035       2
   82050   82026   82032   82038       2   82050   82026   82020   82023       1
   82053   82050   82056   82059      18   82053   82050  -82056   82059      17
   82053   82050   82026   82029      22   82053   82050  -82026   82029       1
   82053   82050  -82026   82029      23   82065   82062   82071   82077       3
   82065   82062   82056   82059       3   82068   82062   82071   82077       3
   82068   82062   82056   82059       3   82071   82077   82080   82083       1
   82071   82077   82080   82086       1   82071   82077   82107   82110       1
   82071   82062   82056   82059       3   82074   82071   82062   82065      22
   82074   82071  -82062   82065       1   82074   82071  -82062   82065      52
   82074   82071   82062   82068      22   82074   82071  -82062   82068       1
   82074   82071  -82062   82068      52   82092   82089   82080   82083       2
   82092   82089   82080   82086       2   82092   82089   82080   82077       2
   82095   82089   82080   82083       2   82095   82089   82080   82086       2
   82095   82089   82080   82077       2   82098   82089   82080   82083       2
   82098   82089   82080   82086       2   82101   82098   82107   82077       2
   82101   82098   82089   82092      15   82101   82098   82089   82095      15
   82101   82098   82089   82080      16   82104   82098   82107   82077       2
   82104   82098   82089   82092      15   82104   82098   82089   82095      15
   82104   82098   82089   82080      16   82107   82113   82119   82122      17
   82107   82098   82089   82092      16   82107   82098   82089   82095      16
   82107   82077   82080   82083       1   82107   82077   82080   82086       1
   82110   82107   82113   82119       1   82110   82107   82098   82101       2
   82110   82107   82098   82104       2   82110   82107   82098   82089       2
   82110   82107   82077   82080       1   82113   82119   82125   82128       3
   82113   82119   82125   82131       3   82113   82107   82098   82101       2
   82113   82107   82098   82104       2   82116   82113   82119   82122      18
   82116   82113  -82119   82122      17   82116   82113   82107   82110      22
   82116   82113  -82107   82110       1   82116   82113  -82107   82110      23
   82125   82134   82140   82143      17   82128   82125   82134   82140       3
   82128   82125   82119   82122       3   82131   82125   82134   82140       3
   82131   82125   82119   82122       3   82134   82140   82146   82149       3
   82134   82140   82146   82152       3   82134   82125   82119   82122       3
   82137   82134   82140   82143      18   82137   82134  -82140   82143      17
   82137   82134   82125   82128      22   82137   82134  -82125   82128       1
   82137   82134  -82125   82128      52   82137   82134   82125   82131      22
   82137   82134  -82125   82131       1   82137   82134  -82125   82131      52
   82146   82155   82161   82164      17   82149   82146   82155   82161       3
   82149   82146   82140   82143       3   82152   82146   82155   82161       3
   82152   82146   82140   82143       3   82155   82161   82167   82170       3
   82155   82161   82167   82173       3   82155   82146   82140   82143       3
   82158   82155   82161   82164      18   82158   82155  -82161   82164      17
   82158   82155   82146   82149      22   82158   82155  -82146   82149       1
   82158   82155  -82146   82149      52   82158   82155   82146   82152      22
   82158   82155  -82146   82152       1   82158   82155  -82146   82152      52
   82170   82167   82176   82182       3   82170   82167   82161   82164       3
   82173   82167   82176   82182       3   82173   82167   82161   82164       3
   82176   82182   82185   82188       1   82176   82182   82185   82191       1
   82176   82182   82212   82215       1   82176   82167   82161   82164       3
   82179   82176   82167   82170      22   82179   82176  -82167   82170       1
   82179   82176  -82167   82170      52   82179   82176   82167   82173      22
   82179   82176  -82167   82173       1   82179   82176  -82167   82173      52
   82197   82194   82185   82188       2   82197   82194   82185   82191       2
   82197   82194   82185   82182       2   82200   82194   82185   82188       2
   82200   82194   82185   82191       2   82200   82194   82185   82182       2
   82203   82194   82185   82188       2   82203   82194   82185   82191       2
   82206   82203   82212   82182       2   82206   82203   82194   82197      15
   82206   82203   82194   82200      15   82206   82203   82194   82185      16
   82209   82203   82212   82182       2   82209   82203   82194   82197      15
   82209   82203   82194   82200      15   82209   82203   82194   82185      16
   82212   82218   82224   82227      17   82212   82203   82194   82197      16
   82212   82203   82194   82200      16   82212   82182   82185   82188       1
   82212   82182   82185   82191       1   82215   82212   82218   82224       1
   82215   82212   82203   82206       2   82215   82212   82203   82209       2
   82215   82212   82203   82194       2   82215   82212   82182   82185       1
   82218   82224   82230   82233       3   82218   82224   82230   82236       3
   82218   82212   82203   82206       2   82218   82212   82203   82209       2
   82221   82218   82224   82227      18   82221   82218  -82224   82227      17
   82221   82218   82212   82215      22   82221   82218  -82212   82215       1
   82221   82218  -82212   82215      23   82230   82239   82245   82248      17
   82233   82230   82239   82245       3   82233   82230   82224   82227       3
   82236   82230   82239   82245       3   82236   82230   82224   82227       3
   82239   82245   82251   82254       3   82239   82245   82251   82257       3
   82239   82230   82224   82227       3   82242   82239   82245   82248      18
   82242   82239  -82245   82248      17   82242   82239   82230   82233      22
   82242   82239  -82230   82233       1   82242   82239  -82230   82233      52
   82242   82239   82230   82236      22   82242   82239  -82230   82236       1
   82242   82239  -82230   82236      52   82251   82260   82266   82269      17
   82254   82251   82260   82266       3   82254   82251   82245   82248       3
   82257   82251   82260   82266       3   82257   82251   82245   82248       3
   82260   82266   82272   82275       1   82260   82251   82245   82248       3
   82263   82260   82266   82269      18   82263   82260  -82266   82269      17
   82263   82260   82251   82254      22   82263   82260  -82251   82254       1
   82263   82260  -82251   82254      52   82263   82260   82251   82257      22
   82263   82260  -82251   82257       1   82263   82260  -82251   82257      52
   82272   82293   82299   82302      17   82275   82272   82293   82299       1
   82275   82272   82266   82269       1   82278   82272   82266   82269       1
   82281   82278   82272   82275       3   82281   82278  -82272   82275       1
   82281   82278  -82272   82275      16   82281   82278   82272   82266       3
   82281   82278  -82272   82266       1   82281   82278  -82272   82266      16
   82284   82278   82272   82275       3   82284   82278  -82272   82275       1
   82284   82278  -82272   82275      16   82284   82278   82272   82266       3
   82284   82278  -82272   82266       1   82284   82278  -82272   82266      16
   82287   82278   82272   82275       3   82287   82278  -82272   82275       1
   82287   82278  -82272   82275      16   82290   82287   82278   82281       3
   82290   82287  -82278   82281       1   82290   82287  -82278   82281      58
   82290   82287   82278   82284       3   82290   82287  -82278   82284       1
   82290   82287  -82278   82284      58   82290   82287   82278   82272      59
   82290   82287  -82278   82272      60   82290   82287  -82278   82272      61
   82293   82299   82305   82308       1   82293   82272   82278   82281       3
   82293   82272  -82278   82281       1   82293   82272  -82278   82281      16
   82293   82272   82278   82284       3   82293   82272  -82278   82284       1
   82293   82272  -82278   82284      16   82293   82272   82266   82269       1
   82296   82293   82299   82302      18   82296   82293  -82299   82302      17
   82296   82293   82272   82275      22   82296   82293  -82272   82275       1
   82296   82293  -82272   82275      23   82305   82344   82350   82353      17
   82308   82305   82344   82350       1   82308   82305   82299   82302       1
   82311   82305   82299   82302       1   82314   82311   82305   82308       2
   82314   82311   82305   82299       2   82317   82311   82305   82308       2
   82317   82311   82305   82299       2   82320   82311   82305   82308       2
   82323   82320   82311   82314       1   82323   82320   82311   82317       1
   82326   82323   82320   82311      43   82332   82329   82323   82326      44
   82332   82329   82323   82320      44   82335   82329   82323   82326      44
   82338   82335   82329   82332      46   82338   82320   82323   82326      43
   82338   82320   82311   82314       1   82338   82320   82311   82317       1
   82341   82338   82335   82329      26   82341   82338   82320   82323      45
   82341   82338   82320   82311      45   82344   82350   82356   82359       1
   82344   82305   82311   82314       2   82344   82305   82311   82317       2
   82344   82305   82299   82302       1   82347   82344   82350   82353      18
   82347   82344  -82350   82353      17   82347   82344   82305   82308      22
   82347   82344  -82305   82308       1   82347   82344  -82305   82308      23
   82356   82395   82401   82404      17   82359   82356   82395   82401       1
   82359   82356   82350   82353       1   82362   82356   82350   82353       1
   82365   82362   82356   82359       2   82365   82362   82356   82350       2
   82368   82362   82356   82359       2   82368   82362   82356   82350       2
   82371   82362   82356   82359       2   82374   82371   82362   82365       3
   82374   82371  -82362   82365       1   82374   82371  -82362   82365      16
   82374   82371   82362   82368       3   82374   82371  -82362   82368       1
   82374   82371  -82362   82368      16   82374   82371   82362   82356       3
   82374   82371  -82362   82356       1   82374   82371  -82362   82356      16
   82377   82371   82362   82365       3   82377   82371  -82362   82365       1
   82377   82371  -82362   82365      16   82377   82371   82362   82368       3
   82377   82371  -82362   82368       1   82377   82371  -82362   82368      16
   82377   82371   82362   82356       3   82377   82371  -82362   82356       1
   82377   82371  -82362   82356      16   82380   82371   82362   82365       3
   82380   82371  -82362   82365       1   82380   82371  -82362   82365      16
   82380   82371   82362   82368       3   82380   82371  -82362   82368       1
   82380   82371  -82362   82368      16   82383   82380   82371   82374       3
   82383   82380  -82371   82374      63   82383   82380  -82371   82374      61
   82383   82380   82371   82377       3   82383   82380  -82371   82377      63
   82383   82380  -82371   82377      61   82386   82383   82380   82371      64
   82389   82383   82380   82371      64   82392   82383   82380   82371      64
   82395   82401   82407   82410       3   82395   82401   82407   82413       3
   82395   82356   82362   82365       2   82395   82356   82362   82368       2
   82395   82356   82350   82353       1   82398   82395   82401   82404      18
   82398   82395  -82401   82404      17   82398   82395   82356   82359      22
   82398   82395  -82356   82359       1   82398   82395  -82356   82359      23
   82407   82416   82422   82425      17   82410   82407   82416   82422       3
   82410   82407   82401   82404       3   82413   82407   82416   82422       3
   82413   82407   82401   82404       3   82416   82422   82428   82431       3
   82416   82422   82428   82434       3   82416   82407   82401   82404       3
   82419   82416   82422   82425      18   82419   82416  -82422   82425      17
   82419   82416   82407   82410      22   82419   82416  -82407   82410       1
   82419   82416  -82407   82410      52   82419   82416   82407   82413      22
   82419   82416  -82407   82413       1   82419   82416  -82407   82413      52
   82428   82437   82443   82446      17   82431   82428   82437   82443       3
   82431   82428   82422   82425       3   82434   82428   82437   82443       3
   82434   82428   82422   82425       3   82437   82443   82449   82452       1
   82437   82428   82422   82425       3   82440   82437   82443   82446      18
   82440   82437  -82443   82446      17   82440   82437   82428   82431      22
   82440   82437  -82428   82431       1   82440   82437  -82428   82431      52
   82440   82437   82428   82434      22   82440   82437  -82428   82434       1
   82440   82437  -82428   82434      52   82449   82479   82485   82488      17
   82452   82449   82479   82485       1   82452   82449   82443   82446       1
   82455   82449   82443   82446       1   82458   82455   82449   82452       2
   82458   82455   82449   82443       2   82461   82455   82449   82452       2
   82461   82455   82449   82443       2   82464   82455   82449   82452       2
   82467   82464   82455   82458      22   82467   82464  -82455   82458       1
   82467   82464  -82455   82458      23   82467   82464   82455   82461      22
   82467   82464  -82455   82461       1   82467   82464  -82455   82461      23
   82470   82464   82455   82458       1   82470   82464   82455   82461       1
   82473   82470   82464   82467      18   82473   82470  -82464   82467      17
   82473   82470   82464   82455      17   82476   82470   82464   82467      18
   82476   82470  -82464   82467      17   82476   82470   82464   82455      17
   82479   82485   82491   82494       1   82479   82449   82455   82458       2
   82479   82449   82455   82461       2   82479   82449   82443   82446       1
   82482   82479   82485   82488      18   82482   82479  -82485   82488      17
   82482   82479   82449   82452      22   82482   82479  -82449   82452       1
   82482   82479  -82449   82452      23   82491   82542   82548   82551      17
   82494   82491   82542   82548       1   82494   82491   82485   82488       1
   82497   82491   82485   82488       1   82500   82497   82491   82494       2
   82500   82497   82491   82485       2   82503   82497   82491   82494       2
   82503   82497   82491   82485       2   82506   82497   82491   82494       2
   82509   82506   82497   82500       1   82509   82506   82497   82503       1
   82512   82509   82506   82497       4   82518   82515   82509   82512       4
   82518   82515   82509   82506       4   82521   82515   82509   82512       4
   82524   82521   82515   82518       4   82527   82524   82521   82515       5
   82530   82521   82524   82527       5   82530   82521   82515   82518       4
   82533   82530   82536   82506       4   82533   82530   82521   82524       4
   82533   82530   82521   82515       4   82536   82506   82509   82512       4
   82536   82506   82497   82500       1   82536   82506   82497   82503       1
   82539   82536   82530   82533       4   82539   82536   82530   82521       4
   82539   82536   82506   82509       4   82539   82536   82506   82497       4
   82542   82548   82554   82557       3   82542   82548   82554   82560       3
   82542   82491   82497   82500       2   82542   82491   82497   82503       2
   82542   82491   82485   82488       1   82545   82542   82548   82551      18
   82545   82542  -82548   82551      17   82545   82542   82491   82494      22
   82545   82542  -82491   82494       1   82545   82542  -82491   82494      23
   82554   82563   82569   82572      17   82557   82554   82563   82569       3
   82557   82554   82548   82551       3   82560   82554   82563   82569       3
   82560   82554   82548   82551       3   82563   82569   82575   82578       1
   82563   82554   82548   82551       3   82566   82563   82569   82572      18
   82566   82563  -82569   82572      17   82566   82563   82554   82557      22
   82566   82563  -82554   82557       1   82566   82563  -82554   82557      52
   82566   82563   82554   82560      22   82566   82563  -82554   82560       1
   82566   82563  -82554   82560      52   82575   82599   82605   82608      17
   82578   82575   82599   82605       1   82578   82575   82569   82572       1
   82581   82575   82569   82572       1   82584   82581   82575   82578       2
   82584   82581   82575   82569       2   82587   82581   82575   82578       2
   82587   82581   82575   82569       2   82590   82581   82575   82578       2
   82593   82590   82581   82584       1   82593   82590   82581   82587       1
   82596   82590   82581   82584       1   82596   82590   82581   82587       1
   82599   82605   82611   82614       1   82599   82575   82581   82584       2
   82599   82575   82581   82587       2   82599   82575   82569   82572       1
   82602   82599   82605   82608      18   82602   82599  -82605   82608      17
   82602   82599   82575   82578      22   82602   82599  -82575   82578       1
   82602   82599  -82575   82578      23   82611   82635   82641   82644      17
   82614   82611   82635   82641       1   82614   82611   82605   82608       1
   82617   82611   82605   82608       1   82620   82617   82611   82614       2
   82620   82617   82611   82605       2   82623   82617   82611   82614       2
   82623   82617   82611   82605       2   82626   82617   82611   82614       2
   82629   82626   82617   82620       1   82629   82626   82617   82623       1
   82632   82626   82617   82620       1   82632   82626   82617   82623       1
   82635   82641   82647   82650       1   82635   82611   82617   82620       2
   82635   82611   82617   82623       2   82635   82611   82605   82608       1
   82638   82635   82641   82644      18   82638   82635  -82641   82644      17
   82638   82635   82611   82614      22   82638   82635  -82611   82614       1
   82638   82635  -82611   82614      23   82647   82707   82713   82716      17
   82650   82647   82707   82713       1   82650   82647   82641   82644       1
   82653   82647   82641   82644       1   82656   82653   82647   82650       2
   82656   82653   82647   82641       2   82659   82653   82647   82650       2
   82659   82653   82647   82641       2   82662   82653   82647   82650       2
   82665   82662   82653   82656      15   82665   82662   82653   82659      15
   82665   82662   82653   82647      16   82668   82662   82653   82656      15
   82668   82662   82653   82659      15   82668   82662   82653   82647      16
   82671   82662   82653   82656       3   82671   82662  -82653   82656       1
   82671   82662  -82653   82656      16   82671   82662   82653   82659       3
   82671   82662  -82653   82659       1   82671   82662  -82653   82659      16
   82674   82671   82662   82665       3   82674   82671  -82662   82665       1
   82674   82671  -82662   82665      16   82674   82671   82662   82668       3
   82674   82671  -82662   82668       1   82674   82671  -82662   82668      16
   82674   82671   82662   82653       3   82674   82671  -82662   82653       1
   82674   82671  -82662   82653      16   82677   82671   82662   82665       3
   82677   82671  -82662   82665       1   82677   82671  -82662   82665      16
   82677   82671   82662   82668       3   82677   82671  -82662   82668       1
   82677   82671  -82662   82668      16   82677   82671   82662   82653       3
   82677   82671  -82662   82653       1   82677   82671  -82662   82653      16
   82680   82671   82662   82665       3   82680   82671  -82662   82665       1
   82680   82671  -82662   82665      16   82680   82671   82662   82668       3
   82680   82671  -82662   82668       1   82680   82671  -82662   82668      16
   82683   82680   82671   82674      25   82683   82680   82671   82677      25
   82683   82680   82671   82662      25   82686   82680   82671   82674      25
   82686   82680   82671   82677      25   82689   82686   82680   82683      26
   82692   82689   82686   82680      26   82695   82689   82686   82680      26
   82698   82686   82689   82692      26   82698   82686   82689   82695      26
   82698   82686   82680   82683      26   82701   82698   82686   82689      26
   82701   82698   82686   82680      26   82704   82698   82686   82689      26
   82704   82698   82686   82680      26   82707   82713   82719   82722       1
   82707   82647   82653   82656       2   82707   82647   82653   82659       2
   82707   82647   82641   82644       1   82710   82707   82713   82716      18
   82710   82707  -82713   82716      17   82710   82707   82647   82650      22
   82710   82707  -82647   82650       1   82710   82707  -82647   82650      23
   82719   82779   82785   82788      17   82722   82719   82779   82785       1
   82722   82719   82713   82716       1   82725   82719   82713   82716       1
   82728   82725   82719   82722       2   82728   82725   82719   82713       2
   82731   82725   82719   82722       2   82731   82725   82719   82713       2
   82734   82725   82719   82722       2   82737   82734   82725   82728      15
   82737   82734   82725   82731      15   82737   82734   82725   82719      16
   82740   82734   82725   82728      15   82740   82734   82725   82731      15
   82740   82734   82725   82719      16   82743   82734   82725   82728       3
   82743   82734  -82725   82728       1   82743   82734  -82725   82728      16
   82743   82734   82725   82731       3   82743   82734  -82725   82731       1
   82743   82734  -82725   82731      16   82746   82743   82734   82737       3
   82746   82743  -82734   82737       1   82746   82743  -82734   82737      16
   82746   82743   82734   82740       3   82746   82743  -82734   82740       1
   82746   82743  -82734   82740      16   82746   82743   82734   82725       3
   82746   82743  -82734   82725       1   82746   82743  -82734   82725      16
   82749   82743   82734   82737       3   82749   82743  -82734   82737       1
   82749   82743  -82734   82737      16   82749   82743   82734   82740       3
   82749   82743  -82734   82740       1   82749   82743  -82734   82740      16
   82749   82743   82734   82725       3   82749   82743  -82734   82725       1
   82749   82743  -82734   82725      16   82752   82743   82734   82737       3
   82752   82743  -82734   82737       1   82752   82743  -82734   82737      16
   82752   82743   82734   82740       3   82752   82743  -82734   82740       1
   82752   82743  -82734   82740      16   82755   82752   82743   82746      25
   82755   82752   82743   82749      25   82755   82752   82743   82734      25
   82758   82752   82743   82746      25   82758   82752   82743   82749      25
   82761   82758   82752   82755      26   82764   82761   82758   82752      26
   82767   82761   82758   82752      26   82770   82758   82761   82764      26
   82770   82758   82761   82767      26   82770   82758   82752   82755      26
   82773   82770   82758   82761      26   82773   82770   82758   82752      26
   82776   82770   82758   82761      26   82776   82770   82758   82752      26
   82779   82785   82791   82794       3   82779   82785   82791   82797       3
   82779   82719   82725   82728       2   82779   82719   82725   82731       2
   82779   82719   82713   82716       1   82782   82779   82785   82788      18
   82782   82779  -82785   82788      17   82782   82779   82719   82722      22
   82782   82779  -82719   82722       1   82782   82779  -82719   82722      23
   82791   82800   82806   82809      17   82794   82791   82800   82806       3
   82794   82791   82785   82788       3   82797   82791   82800   82806       3
   82797   82791   82785   82788       3   82800   82806   82812   82815       3
   82800   82806   82812   82818       3   82800   82791   82785   82788       3
   82803   82800   82806   82809      18   82803   82800  -82806   82809      17
   82803   82800   82791   82794      22   82803   82800  -82791   82794       1
   82803   82800  -82791   82794      52   82803   82800   82791   82797      22
   82803   82800  -82791   82797       1   82803   82800  -82791   82797      52
   82812   82821   82827   82830      17   82815   82812   82821   82827       3
   82815   82812   82806   82809       3   82818   82812   82821   82827       3
   82818   82812   82806   82809       3   82821   82827   82833   82836       1
   82821   82812   82806   82809       3   82824   82821   82827   82830      18
   82824   82821  -82827   82830      17   82824   82821   82812   82815      22
   82824   82821  -82812   82815       1   82824   82821  -82812   82815      52
   82824   82821   82812   82818      22   82824   82821  -82812   82818       1
   82824   82821  -82812   82818      52   82833   82893   82899   82902      17
   82836   82833   82893   82899       1   82836   82833   82827   82830       1
   82839   82833   82827   82830       1   82842   82839   82833   82836       2
   82842   82839   82833   82827       2   82845   82839   82833   82836       2
   82845   82839   82833   82827       2   82848   82839   82833   82836       2
   82851   82848   82839   82842      15   82851   82848   82839   82845      15
   82851   82848   82839   82833      16   82854   82848   82839   82842      15
   82854   82848   82839   82845      15   82854   82848   82839   82833      16
   82857   82848   82839   82842       3   82857   82848  -82839   82842       1
   82857   82848  -82839   82842      16   82857   82848   82839   82845       3
   82857   82848  -82839   82845       1   82857   82848  -82839   82845      16
   82860   82857   82848   82851       3   82860   82857  -82848   82851       1
   82860   82857  -82848   82851      16   82860   82857   82848   82854       3
   82860   82857  -82848   82854       1   82860   82857  -82848   82854      16
   82860   82857   82848   82839       3   82860   82857  -82848   82839       1
   82860   82857  -82848   82839      16   82863   82857   82848   82851       3
   82863   82857  -82848   82851       1   82863   82857  -82848   82851      16
   82863   82857   82848   82854       3   82863   82857  -82848   82854       1
   82863   82857  -82848   82854      16   82863   82857   82848   82839       3
   82863   82857  -82848   82839       1   82863   82857  -82848   82839      16
   82866   82857   82848   82851       3   82866   82857  -82848   82851       1
   82866   82857  -82848   82851      16   82866   82857   82848   82854       3
   82866   82857  -82848   82854       1   82866   82857  -82848   82854      16
   82869   82866   82857   82860      25   82869   82866   82857   82863      25
   82869   82866   82857   82848      25   82872   82866   82857   82860      25
   82872   82866   82857   82863      25   82875   82872   82866   82869      26
   82878   82875   82872   82866      26   82881   82875   82872   82866      26
   82884   82872   82875   82878      26   82884   82872   82875   82881      26
   82884   82872   82866   82869      26   82887   82884   82872   82875      26
   82887   82884   82872   82866      26   82890   82884   82872   82875      26
   82890   82884   82872   82866      26   82893   82899   82905   82908       3
   82893   82899   82905   82911       3   82893   82833   82839   82842       2
   82893   82833   82839   82845       2   82893   82833   82827   82830       1
   82896   82893   82899   82902      18   82896   82893  -82899   82902      17
   82896   82893   82833   82836      22   82896   82893  -82833   82836       1
   82896   82893  -82833   82836      23   82905   82914   82920   82923      17
   82908   82905   82914   82920       3   82908   82905   82899   82902       3
   82911   82905   82914   82920       3   82911   82905   82899   82902       3
   82914   82920   82926   82929       3   82914   82920   82926   82932       3
   82914   82905   82899   82902       3   82917   82914   82920   82923      18
   82917   82914  -82920   82923      17   82917   82914   82905   82908      22
   82917   82914  -82905   82908       1   82917   82914  -82905   82908      52
   82917   82914   82905   82911      22   82917   82914  -82905   82911       1
   82917   82914  -82905   82911      52   82926   82935   82941   82944      17
   82929   82926   82935   82941       3   82929   82926   82920   82923       3
   82932   82926   82935   82941       3   82932   82926   82920   82923       3
   82935   82941   82947   82950       1   82935   82926   82920   82923       3
   82938   82935   82941   82944      18   82938   82935  -82941   82944      17
   82938   82935   82926   82929      22   82938   82935  -82926   82929       1
   82938   82935  -82926   82929      52   82938   82935   82926   82932      22
   82938   82935  -82926   82932       1   82938   82935  -82926   82932      52
   82947   82998   83004   83007      17   82950   82947   82998   83004       1
   82950   82947   82941   82944       1   82953   82947   82941   82944       1
   82956   82953   82947   82950       2   82956   82953   82947   82941       2
   82959   82953   82947   82950       2   82959   82953   82947   82941       2
   82962   82953   82947   82950       2   82965   82962   82953   82956       1
   82965   82962   82953   82959       1   82968   82965   82962   82953       4
   82974   82971   82965   82968       4   82974   82971   82965   82962       4
   82977   82971   82965   82968       4   82980   82977   82971   82974       4
   82983   82980   82977   82971       5   82986   82977   82980   82983       5
   82986   82977   82971   82974       4   82989   82986   82992   82962       4
   82989   82986   82977   82980       4   82989   82986   82977   82971       4
   82992   82962   82965   82968       4   82992   82962   82953   82956       1
   82992   82962   82953   82959       1   82995   82992   82986   82989       4
   82995   82992   82986   82977       4   82995   82992   82962   82965       4
   82995   82992   82962   82953       4   82998   83004   83010   83013       1
   82998   82947   82953   82956       2   82998   82947   82953   82959       2
   82998   82947   82941   82944       1   83001   82998   83004   83007      18
   83001   82998  -83004   83007      17   83001   82998   82947   82950      22
   83001   82998  -82947   82950       1   83001   82998  -82947   82950      23
   83010   83034   83040   83043      17   83013   83010   83034   83040       1
   83013   83010   83004   83007       1   83016   83010   83004   83007       1
   83019   83016   83010   83013       2   83019   83016   83010   83004       2
   83022   83016   83010   83013       2   83022   83016   83010   83004       2
   83025   83016   83010   83013       2   83028   83025   83016   83019       1
   83028   83025   83016   83022       1   83031   83025   83016   83019       1
   83031   83025   83016   83022       1   83034   83040   83046   83049       1
   83034   83010   83016   83019       2   83034   83010   83016   83022       2
   83034   83010   83004   83007       1   83037   83034   83040   83043      18
   83037   83034  -83040   83043      17   83037   83034   83010   83013      22
   83037   83034  -83010   83013       1   83037   83034  -83010   83013      23
   83046   83106   83112   83115      17   83049   83046   83106   83112       1
   83049   83046   83040   83043       1   83052   83046   83040   83043       1
   83055   83052   83046   83049       2   83055   83052   83046   83040       2
   83058   83052   83046   83049       2   83058   83052   83046   83040       2
   83061   83052   83046   83049       2   83064   83061   83052   83055      15
   83064   83061   83052   83058      15   83064   83061   83052   83046      16
   83067   83061   83052   83055      15   83067   83061   83052   83058      15
   83067   83061   83052   83046      16   83070   83061   83052   83055       3
   83070   83061  -83052   83055       1   83070   83061  -83052   83055      16
   83070   83061   83052   83058       3   83070   83061  -83052   83058       1
   83070   83061  -83052   83058      16   83073   83070   83061   83064       3
   83073   83070  -83061   83064       1   83073   83070  -83061   83064      16
   83073   83070   83061   83067       3   83073   83070  -83061   83067       1
   83073   83070  -83061   83067      16   83073   83070   83061   83052       3
   83073   83070  -83061   83052       1   83073   83070  -83061   83052      16
   83076   83070   83061   83064       3   83076   83070  -83061   83064       1
   83076   83070  -83061   83064      16   83076   83070   83061   83067       3
   83076   83070  -83061   83067       1   83076   83070  -83061   83067      16
   83076   83070   83061   83052       3   83076   83070  -83061   83052       1
   83076   83070  -83061   83052      16   83079   83070   83061   83064       3
   83079   83070  -83061   83064       1   83079   83070  -83061   83064      16
   83079   83070   83061   83067       3   83079   83070  -83061   83067       1
   83079   83070  -83061   83067      16   83082   83079   83070   83073      25
   83082   83079   83070   83076      25   83082   83079   83070   83061      25
   83085   83079   83070   83073      25   83085   83079   83070   83076      25
   83088   83085   83079   83082      26   83091   83088   83085   83079      26
   83094   83088   83085   83079      26   83097   83085   83088   83091      26
   83097   83085   83088   83094      26   83097   83085   83079   83082      26
   83100   83097   83085   83088      26   83100   83097   83085   83079      26
   83103   83097   83085   83088      26   83103   83097   83085   83079      26
   83106   83112   83118   83121       3   83106   83112   83118   83124       3
   83106   83046   83052   83055       2   83106   83046   83052   83058       2
   83106   83046   83040   83043       1   83109   83106   83112   83115      18
   83109   83106  -83112   83115      17   83109   83106   83046   83049      22
   83109   83106  -83046   83049       1   83109   83106  -83046   83049      23
   83118   83127   83133   83136      17   83121   83118   83127   83133       3
   83121   83118   83112   83115       3   83124   83118   83127   83133       3
   83124   83118   83112   83115       3   83127   83133   83139   83142       3
   83127   83133   83139   83145       3   83127   83118   83112   83115       3
   83130   83127   83133   83136      18   83130   83127  -83133   83136      17
   83130   83127   83118   83121      22   83130   83127  -83118   83121       1
   83130   83127  -83118   83121      52   83130   83127   83118   83124      22
   83130   83127  -83118   83124       1   83130   83127  -83118   83124      52
   83139   83148   83154   83157      17   83142   83139   83148   83154       3
   83142   83139   83133   83136       3   83145   83139   83148   83154       3
   83145   83139   83133   83136       3   83148   83154   83160   83163       1
   83148   83139   83133   83136       3   83151   83148   83154   83157      18
   83151   83148  -83154   83157      17   83151   83148   83139   83142      22
   83151   83148  -83139   83142       1   83151   83148  -83139   83142      52
   83151   83148   83139   83145      22   83151   83148  -83139   83145       1
   83151   83148  -83139   83145      52   83160   83211   83217   83220      17
   83163   83160   83211   83217       1   83163   83160   83154   83157       1
   83166   83160   83154   83157       1   83169   83166   83160   83163       2
   83169   83166   83160   83154       2   83172   83166   83160   83163       2
   83172   83166   83160   83154       2   83175   83166   83160   83163       2
   83178   83175   83166   83169       1   83178   83175   83166   83172       1
   83181   83178   83175   83166       4   83187   83184   83178   83181       4
   83187   83184   83178   83175       4   83190   83184   83178   83181       4
   83193   83190   83184   83187       4   83196   83193   83190   83184       5
   83199   83190   83193   83196       5   83199   83190   83184   83187       4
   83202   83199   83205   83175       4   83202   83199   83190   83193       4
   83202   83199   83190   83184       4   83205   83175   83178   83181       4
   83205   83175   83166   83169       1   83205   83175   83166   83172       1
   83208   83205   83199   83202       4   83208   83205   83199   83190       4
   83208   83205   83175   83178       4   83208   83205   83175   83166       4
   83211   83217   83223   83226       1   83211   83160   83166   83169       2
   83211   83160   83166   83172       2   83211   83160   83154   83157       1
   83214   83211   83217   83220      18   83214   83211  -83217   83220      17
   83214   83211   83160   83163      22   83214   83211  -83160   83163       1
   83214   83211  -83160   83163      23   83223   83283   83289   83292      17
   83226   83223   83283   83289       1   83226   83223   83217   83220       1
   83229   83223   83217   83220       1   83232   83229   83223   83226       2
   83232   83229   83223   83217       2   83235   83229   83223   83226       2
   83235   83229   83223   83217       2   83238   83229   83223   83226       2
   83241   83238   83229   83232      15   83241   83238   83229   83235      15
   83241   83238   83229   83223      16   83244   83238   83229   83232      15
   83244   83238   83229   83235      15   83244   83238   83229   83223      16
   83247   83238   83229   83232       3   83247   83238  -83229   83232       1
   83247   83238  -83229   83232      16   83247   83238   83229   83235       3
   83247   83238  -83229   83235       1   83247   83238  -83229   83235      16
   83250   83247   83238   83241       3   83250   83247  -83238   83241       1
   83250   83247  -83238   83241      16   83250   83247   83238   83244       3
   83250   83247  -83238   83244       1   83250   83247  -83238   83244      16
   83250   83247   83238   83229       3   83250   83247  -83238   83229       1
   83250   83247  -83238   83229      16   83253   83247   83238   83241       3
   83253   83247  -83238   83241       1   83253   83247  -83238   83241      16
   83253   83247   83238   83244       3   83253   83247  -83238   83244       1
   83253   83247  -83238   83244      16   83253   83247   83238   83229       3
   83253   83247  -83238   83229       1   83253   83247  -83238   83229      16
   83256   83247   83238   83241       3   83256   83247  -83238   83241       1
   83256   83247  -83238   83241      16   83256   83247   83238   83244       3
   83256   83247  -83238   83244       1   83256   83247  -83238   83244      16
   83259   83256   83247   83250      25   83259   83256   83247   83253      25
   83259   83256   83247   83238      25   83262   83256   83247   83250      25
   83262   83256   83247   83253      25   83265   83262   83256   83259      26
   83268   83265   83262   83256      26   83271   83265   83262   83256      26
   83274   83262   83265   83268      26   83274   83262   83265   83271      26
   83274   83262   83256   83259      26   83277   83274   83262   83265      26
   83277   83274   83262   83256      26   83280   83274   83262   83265      26
   83280   83274   83262   83256      26   83283   83289   83295   83298       3
   83283   83289   83295   83301       3   83283   83223   83229   83232       2
   83283   83223   83229   83235       2   83283   83223   83217   83220       1
   83286   83283   83289   83292      18   83286   83283  -83289   83292      17
   83286   83283   83223   83226      22   83286   83283  -83223   83226       1
   83286   83283  -83223   83226      23   83295   83304   83310   83313      17
   83298   83295   83304   83310       3   83298   83295   83289   83292       3
   83301   83295   83304   83310       3   83301   83295   83289   83292       3
   83304   83310   83316   83319       1   83304   83295   83289   83292       3
   83307   83304   83310   83313      18   83307   83304  -83310   83313      17
   83307   83304   83295   83298      22   83307   83304  -83295   83298       1
   83307   83304  -83295   83298      52   83307   83304   83295   83301      22
   83307   83304  -83295   83301       1   83307   83304  -83295   83301      52
   83316   83376   83382   83385      17   83319   83316   83376   83382       1
   83319   83316   83310   83313       1   83322   83316   83310   83313       1
   83325   83322   83316   83319       2   83325   83322   83316   83310       2
   83328   83322   83316   83319       2   83328   83322   83316   83310       2
   83331   83322   83316   83319       2   83334   83331   83322   83325      15
   83334   83331   83322   83328      15   83334   83331   83322   83316      16
   83337   83331   83322   83325      15   83337   83331   83322   83328      15
   83337   83331   83322   83316      16   83340   83331   83322   83325       3
   83340   83331  -83322   83325       1   83340   83331  -83322   83325      16
   83340   83331   83322   83328       3   83340   83331  -83322   83328       1
   83340   83331  -83322   83328      16   83343   83340   83331   83334       3
   83343   83340  -83331   83334       1   83343   83340  -83331   83334      16
   83343   83340   83331   83337       3   83343   83340  -83331   83337       1
   83343   83340  -83331   83337      16   83343   83340   83331   83322       3
   83343   83340  -83331   83322       1   83343   83340  -83331   83322      16
   83346   83340   83331   83334       3   83346   83340  -83331   83334       1
   83346   83340  -83331   83334      16   83346   83340   83331   83337       3
   83346   83340  -83331   83337       1   83346   83340  -83331   83337      16
   83346   83340   83331   83322       3   83346   83340  -83331   83322       1
   83346   83340  -83331   83322      16   83349   83340   83331   83334       3
   83349   83340  -83331   83334       1   83349   83340  -83331   83334      16
   83349   83340   83331   83337       3   83349   83340  -83331   83337       1
   83349   83340  -83331   83337      16   83352   83349   83340   83343      25
   83352   83349   83340   83346      25   83352   83349   83340   83331      25
   83355   83349   83340   83343      25   83355   83349   83340   83346      25
   83358   83355   83349   83352      26   83361   83358   83355   83349      26
   83364   83358   83355   83349      26   83367   83355   83358   83361      26
   83367   83355   83358   83364      26   83367   83355   83349   83352      26
   83370   83367   83355   83358      26   83370   83367   83355   83349      26
   83373   83367   83355   83358      26   83373   83367   83355   83349      26
   83376   83382   83388   83391       3   83376   83382   83388   83394       3
   83376   83316   83322   83325       2   83376   83316   83322   83328       2
   83376   83316   83310   83313       1   83379   83376   83382   83385      18
   83379   83376  -83382   83385      17   83379   83376   83316   83319      22
   83379   83376  -83316   83319       1   83379   83376  -83316   83319      23
   83388   83397   83403   83406      17   83391   83388   83397   83403       3
   83391   83388   83382   83385       3   83394   83388   83397   83403       3
   83394   83388   83382   83385       3   83397   83403   83409   83412       3
   83397   83403   83409   83415       3   83397   83388   83382   83385       3
   83400   83397   83403   83406      18   83400   83397  -83403   83406      17
   83400   83397   83388   83391      22   83400   83397  -83388   83391       1
   83400   83397  -83388   83391      52   83400   83397   83388   83394      22
   83400   83397  -83388   83394       1   83400   83397  -83388   83394      52
   83409   83418   83424   83427      17   83412   83409   83418   83424       3
   83412   83409   83403   83406       3   83415   83409   83418   83424       3
   83415   83409   83403   83406       3   83418   83424   83430   83433       1
   83418   83409   83403   83406       3   83421   83418   83424   83427      18
   83421   83418  -83424   83427      17   83421   83418   83409   83412      22
   83421   83418  -83409   83412       1   83421   83418  -83409   83412      52
   83421   83418   83409   83415      22   83421   83418  -83409   83415       1
   83421   83418  -83409   83415      52   83430   83454   83460   83463      17
   83433   83430   83454   83460       1   83433   83430   83424   83427       1
   83436   83430   83424   83427       1   83439   83436   83430   83433       2
   83439   83436   83430   83424       2   83442   83436   83430   83433       2
   83442   83436   83430   83424       2   83445   83436   83430   83433       2
   83448   83445   83436   83439       1   83448   83445   83436   83442       1
   83451   83445   83436   83439       1   83451   83445   83436   83442       1
   83454   83460   83466   83469       1   83454   83430   83436   83439       2
   83454   83430   83436   83442       2   83454   83430   83424   83427       1
   83457   83454   83460   83463      18   83457   83454  -83460   83463      17
   83457   83454   83430   83433      22   83457   83454  -83430   83433       1
   83457   83454  -83430   83433      23   83466   83526   83532   83535      17
   83469   83466   83526   83532       1   83469   83466   83460   83463       1
   83472   83466   83460   83463       1   83475   83472   83466   83469       2
   83475   83472   83466   83460       2   83478   83472   83466   83469       2
   83478   83472   83466   83460       2   83481   83472   83466   83469       2
   83484   83481   83472   83475      15   83484   83481   83472   83478      15
   83484   83481   83472   83466      16   83487   83481   83472   83475      15
   83487   83481   83472   83478      15   83487   83481   83472   83466      16
   83490   83481   83472   83475       3   83490   83481  -83472   83475       1
   83490   83481  -83472   83475      16   83490   83481   83472   83478       3
   83490   83481  -83472   83478       1   83490   83481  -83472   83478      16
   83493   83490   83481   83484       3   83493   83490  -83481   83484       1
   83493   83490  -83481   83484      16   83493   83490   83481   83487       3
   83493   83490  -83481   83487       1   83493   83490  -83481   83487      16
   83493   83490   83481   83472       3   83493   83490  -83481   83472       1
   83493   83490  -83481   83472      16   83496   83490   83481   83484       3
   83496   83490  -83481   83484       1   83496   83490  -83481   83484      16
   83496   83490   83481   83487       3   83496   83490  -83481   83487       1
   83496   83490  -83481   83487      16   83496   83490   83481   83472       3
   83496   83490  -83481   83472       1   83496   83490  -83481   83472      16
   83499   83490   83481   83484       3   83499   83490  -83481   83484       1
   83499   83490  -83481   83484      16   83499   83490   83481   83487       3
   83499   83490  -83481   83487       1   83499   83490  -83481   83487      16
   83502   83499   83490   83493      25   83502   83499   83490   83496      25
   83502   83499   83490   83481      25   83505   83499   83490   83493      25
   83505   83499   83490   83496      25   83508   83505   83499   83502      26
   83511   83508   83505   83499      26   83514   83508   83505   83499      26
   83517   83505   83508   83511      26   83517   83505   83508   83514      26
   83517   83505   83499   83502      26   83520   83517   83505   83508      26
   83520   83517   83505   83499      26   83523   83517   83505   83508      26
   83523   83517   83505   83499      26   83526   83532   83538   83541       3
   83526   83532   83538   83544       3   83526   83466   83472   83475       2
   83526   83466   83472   83478       2   83526   83466   83460   83463       1
   83529   83526   83532   83535      18   83529   83526  -83532   83535      17
   83529   83526   83466   83469      22   83529   83526  -83466   83469       1
   83529   83526  -83466   83469      23   83538   83547   83553   83556      17
   83541   83538   83547   83553       3   83541   83538   83532   83535       3
   83544   83538   83547   83553       3   83544   83538   83532   83535       3
   83547   83553   83559   83562       3   83547   83553   83559   83565       3
   83547   83538   83532   83535       3   83550   83547   83553   83556      18
   83550   83547  -83553   83556      17   83550   83547   83538   83541      22
   83550   83547  -83538   83541       1   83550   83547  -83538   83541      52
   83550   83547   83538   83544      22   83550   83547  -83538   83544       1
   83550   83547  -83538   83544      52   83559   83568   83574   83577      17
   83562   83559   83568   83574       3   83562   83559   83553   83556       3
   83565   83559   83568   83574       3   83565   83559   83553   83556       3
   83568   83574   83580   83583       1   83568   83559   83553   83556       3
   83571   83568   83574   83577      18   83571   83568  -83574   83577      17
   83571   83568   83559   83562      22   83571   83568  -83559   83562       1
   83571   83568  -83559   83562      52   83571   83568   83559   83565      22
   83571   83568  -83559   83565       1   83571   83568  -83559   83565      52
   83580   83628   83634   83637      17   83583   83580   83628   83634       1
   83583   83580   83574   83577       1   83586   83580   83574   83577       1
   83589   83586   83580   83583       2   83589   83586   83580   83574       2
   83592   83586   83580   83583       2   83592   83586   83580   83574       2
   83595   83586   83580   83583       2   83598   83595   83586   83589       1
   83598   83595   83586   83592       1   83601   83598   83595   83586       4
   83607   83604   83598   83601       4   83607   83604   83598   83595       4
   83610   83604   83598   83601       4   83613   83610   83604   83607       4
   83613   83610   83604   83598       4   83616   83610   83604   83607       4
   83619   83616   83622   83595       4   83619   83616   83610   83613       4
   83619   83616   83610   83604       4   83622   83616   83610   83613       4
   83622   83595   83598   83601       4   83622   83595   83586   83589       1
   83622   83595   83586   83592       1   83625   83622   83616   83619       4
   83625   83622   83616   83610       4   83625   83622   83595   83598       4
   83625   83622   83595   83586       4   83628   83634   83640   83643       1
   83628   83580   83586   83589       2   83628   83580   83586   83592       2
   83628   83580   83574   83577       1   83631   83628   83634   83637      18
   83631   83628  -83634   83637      17   83631   83628   83580   83583      22
   83631   83628  -83580   83583       1   83631   83628  -83580   83583      23
   83640   83700   83706   83709      17   83643   83640   83700   83706       1
   83643   83640   83634   83637       1   83646   83640   83634   83637       1
   83649   83646   83640   83643       2   83649   83646   83640   83634       2
   83652   83646   83640   83643       2   83652   83646   83640   83634       2
   83655   83646   83640   83643       2   83658   83655   83646   83649      15
   83658   83655   83646   83652      15   83658   83655   83646   83640      16
   83661   83655   83646   83649      15   83661   83655   83646   83652      15
   83661   83655   83646   83640      16   83664   83655   83646   83649       3
   83664   83655  -83646   83649       1   83664   83655  -83646   83649      16
   83664   83655   83646   83652       3   83664   83655  -83646   83652       1
   83664   83655  -83646   83652      16   83667   83664   83655   83658       3
   83667   83664  -83655   83658       1   83667   83664  -83655   83658      16
   83667   83664   83655   83661       3   83667   83664  -83655   83661       1
   83667   83664  -83655   83661      16   83667   83664   83655   83646       3
   83667   83664  -83655   83646       1   83667   83664  -83655   83646      16
   83670   83664   83655   83658       3   83670   83664  -83655   83658       1
   83670   83664  -83655   83658      16   83670   83664   83655   83661       3
   83670   83664  -83655   83661       1   83670   83664  -83655   83661      16
   83670   83664   83655   83646       3   83670   83664  -83655   83646       1
   83670   83664  -83655   83646      16   83673   83664   83655   83658       3
   83673   83664  -83655   83658       1   83673   83664  -83655   83658      16
   83673   83664   83655   83661       3   83673   83664  -83655   83661       1
   83673   83664  -83655   83661      16   83676   83673   83664   83667      25
   83676   83673   83664   83670      25   83676   83673   83664   83655      25
   83679   83673   83664   83667      25   83679   83673   83664   83670      25
   83682   83679   83673   83676      26   83685   83682   83679   83673      26
   83688   83682   83679   83673      26   83691   83679   83682   83685      26
   83691   83679   83682   83688      26   83691   83679   83673   83676      26
   83694   83691   83679   83682      26   83694   83691   83679   83673      26
   83697   83691   83679   83682      26   83697   83691   83679   83673      26
   83700   83706   83712   83715       3   83700   83706   83712   83718       3
   83700   83640   83646   83649       2   83700   83640   83646   83652       2
   83700   83640   83634   83637       1   83703   83700   83706   83709      18
   83703   83700  -83706   83709      17   83703   83700   83640   83643      22
   83703   83700  -83640   83643       1   83703   83700  -83640   83643      23
   83712   83721   83727   83730      17   83715   83712   83721   83727       3
   83715   83712   83706   83709       3   83718   83712   83721   83727       3
   83718   83712   83706   83709       3   83721   83727   83733   83736       3
   83721   83727   83733   83739       3   83721   83712   83706   83709       3
   83724   83721   83727   83730      18   83724   83721  -83727   83730      17
   83724   83721   83712   83715      22   83724   83721  -83712   83715       1
   83724   83721  -83712   83715      52   83724   83721   83712   83718      22
   83724   83721  -83712   83718       1   83724   83721  -83712   83718      52
   83733   83742   83748   83751      17   83736   83733   83742   83748       3
   83736   83733   83727   83730       3   83739   83733   83742   83748       3
   83739   83733   83727   83730       3   83742   83748   83754   83757       1
   83742   83733   83727   83730       3   83745   83742   83748   83751      18
   83745   83742  -83748   83751      17   83745   83742   83733   83736      22
   83745   83742  -83733   83736       1   83745   83742  -83733   83736      52
   83745   83742   83733   83739      22   83745   83742  -83733   83739       1
   83745   83742  -83733   83739      52   83754   83814   83820   83823      17
   83757   83754   83814   83820       1   83757   83754   83748   83751       1
   83760   83754   83748   83751       1   83763   83760   83754   83757       2
   83763   83760   83754   83748       2   83766   83760   83754   83757       2
   83766   83760   83754   83748       2   83769   83760   83754   83757       2
   83772   83769   83760   83763      15   83772   83769   83760   83766      15
   83772   83769   83760   83754      16   83775   83769   83760   83763      15
   83775   83769   83760   83766      15   83775   83769   83760   83754      16
   83778   83769   83760   83763       3   83778   83769  -83760   83763       1
   83778   83769  -83760   83763      16   83778   83769   83760   83766       3
   83778   83769  -83760   83766       1   83778   83769  -83760   83766      16
   83781   83778   83769   83772       3   83781   83778  -83769   83772       1
   83781   83778  -83769   83772      16   83781   83778   83769   83775       3
   83781   83778  -83769   83775       1   83781   83778  -83769   83775      16
   83781   83778   83769   83760       3   83781   83778  -83769   83760       1
   83781   83778  -83769   83760      16   83784   83778   83769   83772       3
   83784   83778  -83769   83772       1   83784   83778  -83769   83772      16
   83784   83778   83769   83775       3   83784   83778  -83769   83775       1
   83784   83778  -83769   83775      16   83784   83778   83769   83760       3
   83784   83778  -83769   83760       1   83784   83778  -83769   83760      16
   83787   83778   83769   83772       3   83787   83778  -83769   83772       1
   83787   83778  -83769   83772      16   83787   83778   83769   83775       3
   83787   83778  -83769   83775       1   83787   83778  -83769   83775      16
   83790   83787   83778   83781      25   83790   83787   83778   83784      25
   83790   83787   83778   83769      25   83793   83787   83778   83781      25
   83793   83787   83778   83784      25   83796   83793   83787   83790      26
   83799   83796   83793   83787      26   83802   83796   83793   83787      26
   83805   83793   83796   83799      26   83805   83793   83796   83802      26
   83805   83793   83787   83790      26   83808   83805   83793   83796      26
   83808   83805   83793   83787      26   83811   83805   83793   83796      26
   83811   83805   83793   83787      26   83814   83820   83826   83829       3
   83814   83820   83826   83832       3   83814   83754   83760   83763       2
   83814   83754   83760   83766       2   83814   83754   83748   83751       1
   83817   83814   83820   83823      18   83817   83814  -83820   83823      17
   83817   83814   83754   83757      22   83817   83814  -83754   83757       1
   83817   83814  -83754   83757      23   83826   83835   83841   83844      17
   83829   83826   83835   83841       3   83829   83826   83820   83823       3
   83832   83826   83835   83841       3   83832   83826   83820   83823       3
   83835   83841   83847   83850       3   83835   83841   83847   83853       3
   83835   83826   83820   83823       3   83838   83835   83841   83844      18
   83838   83835  -83841   83844      17   83838   83835   83826   83829      22
   83838   83835  -83826   83829       1   83838   83835  -83826   83829      52
   83838   83835   83826   83832      22   83838   83835  -83826   83832       1
   83838   83835  -83826   83832      52   83847   83856   83862   83865      17
   83850   83847   83856   83862       3   83850   83847   83841   83844       3
   83853   83847   83856   83862       3   83853   83847   83841   83844       3
   83856   83862   83868   83871       3   83856   83862   83868   83874       3
   83856   83847   83841   83844       3   83859   83856   83862   83865      18
   83859   83856  -83862   83865      17   83859   83856   83847   83850      22
   83859   83856  -83847   83850       1   83859   83856  -83847   83850      52
   83859   83856   83847   83853      22   83859   83856  -83847   83853       1
   83859   83856  -83847   83853      52   83868   83877   83883   83886      17
   83871   83868   83877   83883       3   83871   83868   83862   83865       3
   83874   83868   83877   83883       3   83874   83868   83862   83865       3
   83877   83883   83889   83892       1   83877   83868   83862   83865       3
   83880   83877   83883   83886      18   83880   83877  -83883   83886      17
   83880   83877   83868   83871      22   83880   83877  -83868   83871       1
   83880   83877  -83868   83871      52   83880   83877   83868   83874      22
   83880   83877  -83868   83874       1   83880   83877  -83868   83874      52
   83889   83913   83919   83922      17   83892   83889   83913   83919       1
   83892   83889   83883   83886       1   83895   83889   83883   83886       1
   83898   83895   83889   83892       2   83898   83895   83889   83883       2
   83901   83895   83889   83892       2   83901   83895   83889   83883       2
   83904   83895   83889   83892       2   83907   83904   83895   83898       1
   83907   83904   83895   83901       1   83910   83904   83895   83898       1
   83910   83904   83895   83901       1   83913   83919   83925   83928       1
   83913   83889   83895   83898       2   83913   83889   83895   83901       2
   83913   83889   83883   83886       1   83916   83913   83919   83922      18
   83916   83913  -83919   83922      17   83916   83913   83889   83892      22
   83916   83913  -83889   83892       1   83916   83913  -83889   83892      23
   83925   83985   83991   83994      17   83928   83925   83985   83991       1
   83928   83925   83919   83922       1   83931   83925   83919   83922       1
   83934   83931   83925   83928       2   83934   83931   83925   83919       2
   83937   83931   83925   83928       2   83937   83931   83925   83919       2
   83940   83931   83925   83928       2   83943   83940   83931   83934      15
   83943   83940   83931   83937      15   83943   83940   83931   83925      16
   83946   83940   83931   83934      15   83946   83940   83931   83937      15
   83946   83940   83931   83925      16   83949   83940   83931   83934       3
   83949   83940  -83931   83934       1   83949   83940  -83931   83934      16
   83949   83940   83931   83937       3   83949   83940  -83931   83937       1
   83949   83940  -83931   83937      16   83952   83949   83940   83943       3
   83952   83949  -83940   83943       1   83952   83949  -83940   83943      16
   83952   83949   83940   83946       3   83952   83949  -83940   83946       1
   83952   83949  -83940   83946      16   83952   83949   83940   83931       3
   83952   83949  -83940   83931       1   83952   83949  -83940   83931      16
   83955   83949   83940   83943       3   83955   83949  -83940   83943       1
   83955   83949  -83940   83943      16   83955   83949   83940   83946       3
   83955   83949  -83940   83946       1   83955   83949  -83940   83946      16
   83955   83949   83940   83931       3   83955   83949  -83940   83931       1
   83955   83949  -83940   83931      16   83958   83949   83940   83943       3
   83958   83949  -83940   83943       1   83958   83949  -83940   83943      16
   83958   83949   83940   83946       3   83958   83949  -83940   83946       1
   83958   83949  -83940   83946      16   83961   83958   83949   83952      25
   83961   83958   83949   83955      25   83961   83958   83949   83940      25
   83964   83958   83949   83952      25   83964   83958   83949   83955      25
   83967   83964   83958   83961      26   83970   83967   83964   83958      26
   83973   83967   83964   83958      26   83976   83964   83967   83970      26
   83976   83964   83967   83973      26   83976   83964   83958   83961      26
   83979   83976   83964   83967      26   83979   83976   83964   83958      26
   83982   83976   83964   83967      26   83982   83976   83964   83958      26
   83985   83991   83997   84000       3   83985   83991   83997   84003       3
   83985   83925   83931   83934       2   83985   83925   83931   83937       2
   83985   83925   83919   83922       1   83988   83985   83991   83994      18
   83988   83985  -83991   83994      17   83988   83985   83925   83928      22
   83988   83985  -83925   83928       1   83988   83985  -83925   83928      23
   83997   84006   84012   84015      17   84000   83997   84006   84012       3
   84000   83997   83991   83994       3   84003   83997   84006   84012       3
   84003   83997   83991   83994       3   84006   84012   84018   84021       3
   84006   84012   84018   84024       3   84006   83997   83991   83994       3
   84009   84006   84012   84015      18   84009   84006  -84012   84015      17
   84009   84006   83997   84000      22   84009   84006  -83997   84000       1
   84009   84006  -83997   84000      52   84009   84006   83997   84003      22
   84009   84006  -83997   84003       1   84009   84006  -83997   84003      52
   84018   84027   84033   84036      17   84021   84018   84027   84033       3
   84021   84018   84012   84015       3   84024   84018   84027   84033       3
   84024   84018   84012   84015       3   84027   84033   84039   84042       1
   84027   84018   84012   84015       3   84030   84027   84033   84036      18
   84030   84027  -84033   84036      17   84030   84027   84018   84021      22
   84030   84027  -84018   84021       1   84030   84027  -84018   84021      52
   84030   84027   84018   84024      22   84030   84027  -84018   84024       1
   84030   84027  -84018   84024      52   84039   84087   84093   84096      17
   84042   84039   84087   84093       1   84042   84039   84033   84036       1
   84045   84039   84033   84036       1   84048   84045   84039   84042       2
   84048   84045   84039   84033       2   84051   84045   84039   84042       2
   84051   84045   84039   84033       2   84054   84045   84039   84042       2
   84057   84054   84045   84048       1   84057   84054   84045   84051       1
   84060   84057   84054   84045       4   84066   84063   84057   84060       4
   84066   84063   84057   84054       4   84069   84063   84057   84060       4
   84072   84069   84063   84066       4   84072   84069   84063   84057       4
   84075   84069   84063   84066       4   84078   84075   84081   84054       4
   84078   84075   84069   84072       4   84078   84075   84069   84063       4
   84081   84075   84069   84072       4   84081   84054   84057   84060       4
   84081   84054   84045   84048       1   84081   84054   84045   84051       1
   84084   84081   84075   84078       4   84084   84081   84075   84069       4
   84084   84081   84054   84057       4   84084   84081   84054   84045       4
   84087   84093   84099   84102       3   84087   84093   84099   84105       3
   84087   84039   84045   84048       2   84087   84039   84045   84051       2
   84087   84039   84033   84036       1   84090   84087   84093   84096      18
   84090   84087  -84093   84096      17   84090   84087   84039   84042      22
   84090   84087  -84039   84042       1   84090   84087  -84039   84042      23
   84102   84099   84108   84114       3   84102   84099   84093   84096       3
   84105   84099   84108   84114       3   84105   84099   84093   84096       3
   84108   84114   84117   84120       1   84108   84114   84117   84123       1
   84108   84114   84144   84147       1   84108   84099   84093   84096       3
   84111   84108   84099   84102      22   84111   84108  -84099   84102       1
   84111   84108  -84099   84102      52   84111   84108   84099   84105      22
   84111   84108  -84099   84105       1   84111   84108  -84099   84105      52
   84129   84126   84117   84120       2   84129   84126   84117   84123       2
   84129   84126   84117   84114       2   84132   84126   84117   84120       2
   84132   84126   84117   84123       2   84132   84126   84117   84114       2
   84135   84126   84117   84120       2   84135   84126   84117   84123       2
   84138   84135   84144   84114       2   84138   84135   84126   84129      15
   84138   84135   84126   84132      15   84138   84135   84126   84117      16
   84141   84135   84144   84114       2   84141   84135   84126   84129      15
   84141   84135   84126   84132      15   84141   84135   84126   84117      16
   84144   84150   84156   84159      17   84144   84135   84126   84129      16
   84144   84135   84126   84132      16   84144   84114   84117   84120       1
   84144   84114   84117   84123       1   84147   84144   84150   84156       1
   84147   84144   84135   84138       2   84147   84144   84135   84141       2
   84147   84144   84135   84126       2   84147   84144   84114   84117       1
   84150   84156   84162   84165       3   84150   84156   84162   84168       3
   84150   84144   84135   84138       2   84150   84144   84135   84141       2
   84153   84150   84156   84159      18   84153   84150  -84156   84159      17
   84153   84150   84144   84147      22   84153   84150  -84144   84147       1
   84153   84150  -84144   84147      23   84162   84171   84177   84180      17
   84165   84162   84171   84177       3   84165   84162   84156   84159       3
   84168   84162   84171   84177       3   84168   84162   84156   84159       3
   84171   84177   84183   84186       1   84171   84162   84156   84159       3
   84174   84171   84177   84180      18   84174   84171  -84177   84180      17
   84174   84171   84162   84165      22   84174   84171  -84162   84165       1
   84174   84171  -84162   84165      52   84174   84171   84162   84168      22
   84174   84171  -84162   84168       1   84174   84171  -84162   84168      52
   84183   84237   84243   84246      17   84186   84183   84237   84243       1
   84186   84183   84177   84180       1   84189   84183   84177   84180       1
   84192   84189   84183   84186       2   84192   84189   84183   84177       2
   84195   84189   84183   84186       2   84195   84189   84183   84177       2
   84198   84189   84183   84186       2   84201   84198   84189   84192      15
   84201   84198   84189   84195      15   84201   84198   84189   84183      16
   84204   84198   84189   84192      15   84204   84198   84189   84195      15
   84204   84198   84189   84183      16   84207   84198   84189   84192       3
   84207   84198  -84189   84192       1   84207   84198  -84189   84192      16
   84207   84198   84189   84195       3   84207   84198  -84189   84195       1
   84207   84198  -84189   84195      16   84210   84207   84198   84201      15
   84210   84207   84198   84204      15   84210   84207   84198   84189       3
   84210   84207  -84198   84189       1   84210   84207  -84198   84189      16
   84213   84207   84198   84201      15   84213   84207   84198   84204      15
   84213   84207   84198   84189       3   84213   84207  -84198   84189       1
   84213   84207  -84198   84189      16   84216   84207   84198   84201      16
   84216   84207   84198   84204      16   84219   84216   84207   84210       2
   84219   84216   84207   84213       2   84219   84216   84207   84198       2
   84222   84216   84207   84210       2   84222   84216   84207   84213       2
   84222   84216   84207   84198       2   84225   84216   84207   84210       2
   84225   84216   84207   84213       2   84228   84225   84216   84219       2
   84228   84225   84216   84222       2   84228   84225   84216   84207       2
   84231   84225   84216   84219       2   84231   84225   84216   84222       2
   84231   84225   84216   84207       2   84234   84225   84216   84219       2
   84234   84225   84216   84222       2   84234   84225   84216   84207       2
   84237   84243   84249   84252       1   84237   84183   84189   84192       2
   84237   84183   84189   84195       2   84237   84183   84177   84180       1
   84240   84237   84243   84246      18   84240   84237  -84243   84246      17
   84240   84237   84183   84186      22   84240   84237  -84183   84186       1
   84240   84237  -84183   84186      23   84249   84288   84294   84297      17
   84252   84249   84288   84294       1   84252   84249   84243   84246       1
   84255   84249   84243   84246       1   84258   84255   84249   84252       2
   84258   84255   84249   84243       2   84261   84255   84249   84252       2
   84261   84255   84249   84243       2   84264   84255   84249   84252       2
   84267   84264   84255   84258       3   84267   84264  -84255   84258       1
   84267   84264  -84255   84258      16   84267   84264   84255   84261       3
   84267   84264  -84255   84261       1   84267   84264  -84255   84261      16
   84267   84264   84255   84249       3   84267   84264  -84255   84249       1
   84267   84264  -84255   84249      16   84270   84264   84255   84258       3
   84270   84264  -84255   84258       1   84270   84264  -84255   84258      16
   84270   84264   84255   84261       3   84270   84264  -84255   84261       1
   84270   84264  -84255   84261      16   84270   84264   84255   84249       3
   84270   84264  -84255   84249       1   84270   84264  -84255   84249      16
   84273   84264   84255   84258       3   84273   84264  -84255   84258       1
   84273   84264  -84255   84258      16   84273   84264   84255   84261       3
   84273   84264  -84255   84261       1   84273   84264  -84255   84261      16
   84276   84273   84264   84267       3   84276   84273  -84264   84267      63
   84276   84273  -84264   84267      61   84276   84273   84264   84270       3
   84276   84273  -84264   84270      63   84276   84273  -84264   84270      61
   84279   84276   84273   84264      64   84282   84276   84273   84264      64
   84285   84276   84273   84264      64   84288   84294   84300   84303       1
   84288   84249   84255   84258       2   84288   84249   84255   84261       2
   84288   84249   84243   84246       1   84291   84288   84294   84297      18
   84291   84288  -84294   84297      17   84291   84288   84249   84252      22
   84291   84288  -84249   84252       1   84291   84288  -84249   84252      23
   84300   84324   84330   84333      17   84303   84300   84324   84330       1
   84303   84300   84294   84297       1   84306   84300   84294   84297       1
   84309   84306   84300   84303       2   84309   84306   84300   84294       2
   84312   84306   84300   84303       2   84312   84306   84300   84294       2
   84315   84306   84300   84303       2   84318   84315   84306   84309       1
   84318   84315   84306   84312       1   84321   84315   84306   84309       1
   84321   84315   84306   84312       1   84324   84330   84336   84339       1
   84324   84300   84306   84309       2   84324   84300   84306   84312       2
   84324   84300   84294   84297       1   84327   84324   84330   84333      18
   84327   84324  -84330   84333      17   84327   84324   84300   84303      22
   84327   84324  -84300   84303       1   84327   84324  -84300   84303      23
   84336   84357   84363   84366      17   84339   84336   84357   84363       1
   84339   84336   84330   84333       1   84342   84336   84330   84333       1
   84345   84342   84336   84339       3   84345   84342  -84336   84339       1
   84345   84342  -84336   84339      16   84345   84342   84336   84330       3
   84345   84342  -84336   84330       1   84345   84342  -84336   84330      16
   84348   84342   84336   84339       3   84348   84342  -84336   84339       1
   84348   84342  -84336   84339      16   84348   84342   84336   84330       3
   84348   84342  -84336   84330       1   84348   84342  -84336   84330      16
   84351   84342   84336   84339       3   84351   84342  -84336   84339       1
   84351   84342  -84336   84339      16   84354   84351   84342   84345       3
   84354   84351  -84342   84345       1   84354   84351  -84342   84345      58
   84354   84351   84342   84348       3   84354   84351  -84342   84348       1
   84354   84351  -84342   84348      58   84354   84351   84342   84336      59
   84354   84351  -84342   84336      60   84354   84351  -84342   84336      61
   84357   84363   84369   84372       1   84357   84336   84342   84345       3
   84357   84336  -84342   84345       1   84357   84336  -84342   84345      16
   84357   84336   84342   84348       3   84357   84336  -84342   84348       1
   84357   84336  -84342   84348      16   84357   84336   84330   84333       1
   84360   84357   84363   84366      18   84360   84357  -84363   84366      17
   84360   84357   84336   84339      22   84360   84357  -84336   84339       1
   84360   84357  -84336   84339      23   84369   84429   84435   84438      17
   84372   84369   84429   84435       1   84372   84369   84363   84366       1
   84375   84369   84363   84366       1   84378   84375   84369   84372       2
   84378   84375   84369   84363       2   84381   84375   84369   84372       2
   84381   84375   84369   84363       2   84384   84375   84369   84372       2
   84387   84384   84375   84378      15   84387   84384   84375   84381      15
   84387   84384   84375   84369      16   84390   84384   84375   84378      15
   84390   84384   84375   84381      15   84390   84384   84375   84369      16
   84393   84384   84375   84378       3   84393   84384  -84375   84378       1
   84393   84384  -84375   84378      16   84393   84384   84375   84381       3
   84393   84384  -84375   84381       1   84393   84384  -84375   84381      16
   84396   84393   84384   84387       3   84396   84393  -84384   84387       1
   84396   84393  -84384   84387      16   84396   84393   84384   84390       3
   84396   84393  -84384   84390       1   84396   84393  -84384   84390      16
   84396   84393   84384   84375       3   84396   84393  -84384   84375       1
   84396   84393  -84384   84375      16   84399   84393   84384   84387       3
   84399   84393  -84384   84387       1   84399   84393  -84384   84387      16
   84399   84393   84384   84390       3   84399   84393  -84384   84390       1
   84399   84393  -84384   84390      16   84399   84393   84384   84375       3
   84399   84393  -84384   84375       1   84399   84393  -84384   84375      16
   84402   84393   84384   84387       3   84402   84393  -84384   84387       1
   84402   84393  -84384   84387      16   84402   84393   84384   84390       3
   84402   84393  -84384   84390       1   84402   84393  -84384   84390      16
   84405   84402   84393   84396      25   84405   84402   84393   84399      25
   84405   84402   84393   84384      25   84408   84402   84393   84396      25
   84408   84402   84393   84399      25   84411   84408   84402   84405      26
   84414   84411   84408   84402      26   84417   84411   84408   84402      26
   84420   84408   84411   84414      26   84420   84408   84411   84417      26
   84420   84408   84402   84405      26   84423   84420   84408   84411      26
   84423   84420   84408   84402      26   84426   84420   84408   84411      26
   84426   84420   84408   84402      26   84429   84435   84441   84444       3
   84429   84435   84441   84447       3   84429   84369   84375   84378       2
   84429   84369   84375   84381       2   84429   84369   84363   84366       1
   84432   84429   84435   84438      18   84432   84429  -84435   84438      17
   84432   84429   84369   84372      22   84432   84429  -84369   84372       1
   84432   84429  -84369   84372      23   84441   84450   84456   84459      17
   84444   84441   84450   84456       3   84444   84441   84435   84438       3
   84447   84441   84450   84456       3   84447   84441   84435   84438       3
   84450   84456   84462   84465       1   84450   84441   84435   84438       3
   84453   84450   84456   84459      18   84453   84450  -84456   84459      17
   84453   84450   84441   84444      22   84453   84450  -84441   84444       1
   84453   84450  -84441   84444      52   84453   84450   84441   84447      22
   84453   84450  -84441   84447       1   84453   84450  -84441   84447      52
   84462   84495   84501   84504      17   84465   84462   84495   84501       1
   84465   84462   84456   84459       1   84468   84462   84456   84459       1
   84471   84468   84462   84465       2   84471   84468   84462   84456       2
   84474   84468   84462   84465       2   84474   84468   84462   84456       2
   84477   84468   84462   84465       2   84480   84477   84468   84471      15
   84480   84477   84468   84474      15   84480   84477   84468   84462      16
   84483   84477   84468   84471      15   84483   84477   84468   84474      15
   84483   84477   84468   84462      16   84486   84477   84468   84471      16
   84486   84477   84468   84474      16   84489   84486   84477   84480      22
   84489   84486  -84477   84480       1   84489   84486  -84477   84480      23
   84489   84486   84477   84483      22   84489   84486  -84477   84483       1
   84489   84486  -84477   84483      23   84492   84486   84477   84480      22
   84492   84486  -84477   84480       1   84492   84486  -84477   84480      23
   84492   84486   84477   84483      22   84492   84486  -84477   84483       1
   84492   84486  -84477   84483      23   84495   84501   84507   84510       1
   84495   84462   84468   84471       2   84495   84462   84468   84474       2
   84495   84462   84456   84459       1   84498   84495   84501   84504      18
   84498   84495  -84501   84504      17   84498   84495   84462   84465      22
   84498   84495  -84462   84465       1   84498   84495  -84462   84465      23
   84507   84546   84552   84555      17   84510   84507   84546   84552       1
   84510   84507   84501   84504       1   84513   84507   84501   84504       1
   84516   84513   84507   84510       2   84516   84513   84507   84501       2
   84519   84513   84507   84510       2   84519   84513   84507   84501       2
   84522   84513   84507   84510       2   84525   84522   84513   84516       1
   84525   84522   84513   84519       1   84528   84525   84522   84513      43
   84534   84531   84525   84528      44   84534   84531   84525   84522      44
   84537   84531   84525   84528      44   84540   84537   84531   84534      46
   84540   84522   84525   84528      43   84540   84522   84513   84516       1
   84540   84522   84513   84519       1   84543   84540   84537   84531      26
   84543   84540   84522   84525      45   84543   84540   84522   84513      45
   84546   84552   84558   84561       1   84546   84507   84513   84516       2
   84546   84507   84513   84519       2   84546   84507   84501   84504       1
   84549   84546   84552   84555      18   84549   84546  -84552   84555      17
   84549   84546   84507   84510      22   84549   84546  -84507   84510       1
   84549   84546  -84507   84510      23   84558   84618   84624   84627      17
   84561   84558   84618   84624       1   84561   84558   84552   84555       1
   84564   84558   84552   84555       1   84567   84564   84558   84561       2
   84567   84564   84558   84552       2   84570   84564   84558   84561       2
   84570   84564   84558   84552       2   84573   84564   84558   84561       2
   84576   84573   84564   84567      15   84576   84573   84564   84570      15
   84576   84573   84564   84558      16   84579   84573   84564   84567      15
   84579   84573   84564   84570      15   84579   84573   84564   84558      16
   84582   84573   84564   84567       3   84582   84573  -84564   84567       1
   84582   84573  -84564   84567      16   84582   84573   84564   84570       3
   84582   84573  -84564   84570       1   84582   84573  -84564   84570      16
   84585   84582   84573   84576       3   84585   84582  -84573   84576       1
   84585   84582  -84573   84576      16   84585   84582   84573   84579       3
   84585   84582  -84573   84579       1   84585   84582  -84573   84579      16
   84585   84582   84573   84564       3   84585   84582  -84573   84564       1
   84585   84582  -84573   84564      16   84588   84582   84573   84576       3
   84588   84582  -84573   84576       1   84588   84582  -84573   84576      16
   84588   84582   84573   84579       3   84588   84582  -84573   84579       1
   84588   84582  -84573   84579      16   84588   84582   84573   84564       3
   84588   84582  -84573   84564       1   84588   84582  -84573   84564      16
   84591   84582   84573   84576       3   84591   84582  -84573   84576       1
   84591   84582  -84573   84576      16   84591   84582   84573   84579       3
   84591   84582  -84573   84579       1   84591   84582  -84573   84579      16
   84594   84591   84582   84585      25   84594   84591   84582   84588      25
   84594   84591   84582   84573      25   84597   84591   84582   84585      25
   84597   84591   84582   84588      25   84600   84597   84591   84594      26
   84603   84600   84597   84591      26   84606   84600   84597   84591      26
   84609   84597   84600   84603      26   84609   84597   84600   84606      26
   84609   84597   84591   84594      26   84612   84609   84597   84600      26
   84612   84609   84597   84591      26   84615   84609   84597   84600      26
   84615   84609   84597   84591      26   84618   84624   84630   84633       1
   84618   84558   84564   84567       2   84618   84558   84564   84570       2
   84618   84558   84552   84555       1   84621   84618   84624   84627      18
   84621   84618  -84624   84627      17   84621   84618   84558   84561      22
   84621   84618  -84558   84561       1   84621   84618  -84558   84561      23
   84630   84669   84675   84678      17   84633   84630   84669   84675       1
   84633   84630   84624   84627       1   84636   84630   84624   84627       1
   84639   84636   84630   84633       2   84639   84636   84630   84624       2
   84642   84636   84630   84633       2   84642   84636   84630   84624       2
   84645   84636   84630   84633       2   84648   84645   84636   84639      15
   84648   84645   84636   84642      15   84648   84645   84636   84630      16
   84651   84645   84636   84639      15   84651   84645   84636   84642      15
   84651   84645   84636   84630      16   84654   84645   84636   84639      16
   84654   84645   84636   84642      16   84657   84654   84645   84648       3
   84657   84654  -84645   84648       1   84657   84654  -84645   84648      16
   84657   84654   84645   84651       3   84657   84654  -84645   84651       1
   84657   84654  -84645   84651      16   84660   84654   84645   84648       3
   84660   84654  -84645   84648       1   84660   84654  -84645   84648      16
   84660   84654   84645   84651       3   84660   84654  -84645   84651       1
   84660   84654  -84645   84651      16   84663   84660   84654   84657      18
   84663   84660  -84654   84657      17   84663   84660   84654   84645      17
   84666   84660   84654   84657      18   84666   84660  -84654   84657      17
   84666   84660   84654   84645      17   84669   84675   84681   84684       1
   84669   84630   84636   84639       2   84669   84630   84636   84642       2
   84669   84630   84624   84627       1   84672   84669   84675   84678      18
   84672   84669  -84675   84678      17   84672   84669   84630   84633      22
   84672   84669  -84630   84633       1   84672   84669  -84630   84633      23
   84681   84705   84711   84714      17   84684   84681   84705   84711       1
   84684   84681   84675   84678       1   84687   84681   84675   84678       1
   84690   84687   84681   84684       2   84690   84687   84681   84675       2
   84693   84687   84681   84684       2   84693   84687   84681   84675       2
   84696   84687   84681   84684       2   84699   84696   84687   84690       1
   84699   84696   84687   84693       1   84702   84696   84687   84690       1
   84702   84696   84687   84693       1   84705   84711   84717   84720       1
   84705   84681   84687   84690       2   84705   84681   84687   84693       2
   84705   84681   84675   84678       1   84708   84705   84711   84714      18
   84708   84705  -84711   84714      17   84708   84705   84681   84684      22
   84708   84705  -84681   84684       1   84708   84705  -84681   84684      23
   84717   84777   84783   84786      17   84720   84717   84777   84783       1
   84720   84717   84711   84714       1   84723   84717   84711   84714       1
   84726   84723   84717   84720       2   84726   84723   84717   84711       2
   84729   84723   84717   84720       2   84729   84723   84717   84711       2
   84732   84723   84717   84720       2   84735   84732   84723   84726      15
   84735   84732   84723   84729      15   84735   84732   84723   84717      16
   84738   84732   84723   84726      15   84738   84732   84723   84729      15
   84738   84732   84723   84717      16   84741   84732   84723   84726       3
   84741   84732  -84723   84726       1   84741   84732  -84723   84726      16
   84741   84732   84723   84729       3   84741   84732  -84723   84729       1
   84741   84732  -84723   84729      16   84744   84741   84732   84735       3
   84744   84741  -84732   84735       1   84744   84741  -84732   84735      16
   84744   84741   84732   84738       3   84744   84741  -84732   84738       1
   84744   84741  -84732   84738      16   84744   84741   84732   84723       3
   84744   84741  -84732   84723       1   84744   84741  -84732   84723      16
   84747   84741   84732   84735       3   84747   84741  -84732   84735       1
   84747   84741  -84732   84735      16   84747   84741   84732   84738       3
   84747   84741  -84732   84738       1   84747   84741  -84732   84738      16
   84747   84741   84732   84723       3   84747   84741  -84732   84723       1
   84747   84741  -84732   84723      16   84750   84741   84732   84735       3
   84750   84741  -84732   84735       1   84750   84741  -84732   84735      16
   84750   84741   84732   84738       3   84750   84741  -84732   84738       1
   84750   84741  -84732   84738      16   84753   84750   84741   84744      25
   84753   84750   84741   84747      25   84753   84750   84741   84732      25
   84756   84750   84741   84744      25   84756   84750   84741   84747      25
   84759   84756   84750   84753      26   84762   84759   84756   84750      26
   84765   84759   84756   84750      26   84768   84756   84759   84762      26
   84768   84756   84759   84765      26   84768   84756   84750   84753      26
   84771   84768   84756   84759      26   84771   84768   84756   84750      26
   84774   84768   84756   84759      26   84774   84768   84756   84750      26
   84777   84783   84789   84792       1   84777   84717   84723   84726       2
   84777   84717   84723   84729       2   84777   84717   84711   84714       1
   84780   84777   84783   84786      18   84780   84777  -84783   84786      17
   84780   84777   84717   84720      22   84780   84777  -84717   84720       1
   84780   84777  -84717   84720      23   84789   84849   84855   84858      17
   84792   84789   84849   84855       1   84792   84789   84783   84786       1
   84795   84789   84783   84786       1   84798   84795   84789   84792       2
   84798   84795   84789   84783       2   84801   84795   84789   84792       2
   84801   84795   84789   84783       2   84804   84795   84789   84792       2
   84807   84804   84795   84798      15   84807   84804   84795   84801      15
   84807   84804   84795   84789      16   84810   84804   84795   84798      15
   84810   84804   84795   84801      15   84810   84804   84795   84789      16
   84813   84804   84795   84798       3   84813   84804  -84795   84798       1
   84813   84804  -84795   84798      16   84813   84804   84795   84801       3
   84813   84804  -84795   84801       1   84813   84804  -84795   84801      16
   84816   84813   84804   84807       3   84816   84813  -84804   84807       1
   84816   84813  -84804   84807      16   84816   84813   84804   84810       3
   84816   84813  -84804   84810       1   84816   84813  -84804   84810      16
   84816   84813   84804   84795       3   84816   84813  -84804   84795       1
   84816   84813  -84804   84795      16   84819   84813   84804   84807       3
   84819   84813  -84804   84807       1   84819   84813  -84804   84807      16
   84819   84813   84804   84810       3   84819   84813  -84804   84810       1
   84819   84813  -84804   84810      16   84819   84813   84804   84795       3
   84819   84813  -84804   84795       1   84819   84813  -84804   84795      16
   84822   84813   84804   84807       3   84822   84813  -84804   84807       1
   84822   84813  -84804   84807      16   84822   84813   84804   84810       3
   84822   84813  -84804   84810       1   84822   84813  -84804   84810      16
   84825   84822   84813   84816      25   84825   84822   84813   84819      25
   84825   84822   84813   84804      25   84828   84822   84813   84816      25
   84828   84822   84813   84819      25   84831   84828   84822   84825      26
   84834   84831   84828   84822      26   84837   84831   84828   84822      26
   84840   84828   84831   84834      26   84840   84828   84831   84837      26
   84840   84828   84822   84825      26   84843   84840   84828   84831      26
   84843   84840   84828   84822      26   84846   84840   84828   84831      26
   84846   84840   84828   84822      26   84849   84855   84861   84864       1
   84849   84789   84795   84798       2   84849   84789   84795   84801       2
   84849   84789   84783   84786       1   84852   84849   84855   84858      18
   84852   84849  -84855   84858      17   84852   84849   84789   84792      22
   84852   84849  -84789   84792       1   84852   84849  -84789   84792      23
   84861   84894   84900   84903      17   84864   84861   84894   84900       1
   84864   84861   84855   84858       1   84867   84861   84855   84858       1
   84870   84867   84861   84864       2   84870   84867   84861   84855       2
   84873   84867   84861   84864       2   84873   84867   84861   84855       2
   84876   84867   84861   84864       2   84879   84876   84867   84870      15
   84879   84876   84867   84873      15   84879   84876   84867   84861      16
   84882   84876   84867   84870      15   84882   84876   84867   84873      15
   84882   84876   84867   84861      16   84885   84876   84867   84870      16
   84885   84876   84867   84873      16   84888   84885   84876   84879      22
   84888   84885  -84876   84879       1   84888   84885  -84876   84879      23
   84888   84885   84876   84882      22   84888   84885  -84876   84882       1
   84888   84885  -84876   84882      23   84891   84885   84876   84879      22
   84891   84885  -84876   84879       1   84891   84885  -84876   84879      23
   84891   84885   84876   84882      22   84891   84885  -84876   84882       1
   84891   84885  -84876   84882      23   84894   84900   84906   84909       1
   84894   84861   84867   84870       2   84894   84861   84867   84873       2
   84894   84861   84855   84858       1   84897   84894   84900   84903      18
   84897   84894  -84900   84903      17   84897   84894   84861   84864      22
   84897   84894  -84861   84864       1   84897   84894  -84861   84864      23
   84909   84906   84966   84972       1   84909   84906   84900   84903       1
   84912   84906   84900   84903       1   84915   84912   84906   84909       2
   84915   84912   84906   84900       2   84918   84912   84906   84909       2
   84918   84912   84906   84900       2   84921   84912   84906   84909       2
   84924   84921   84912   84915      15   84924   84921   84912   84918      15
   84924   84921   84912   84906      16   84927   84921   84912   84915      15
   84927   84921   84912   84918      15   84927   84921   84912   84906      16
   84930   84921   84912   84915       3   84930   84921  -84912   84915       1
   84930   84921  -84912   84915      16   84930   84921   84912   84918       3
   84930   84921  -84912   84918       1   84930   84921  -84912   84918      16
   84933   84930   84921   84924       3   84933   84930  -84921   84924       1
   84933   84930  -84921   84924      16   84933   84930   84921   84927       3
   84933   84930  -84921   84927       1   84933   84930  -84921   84927      16
   84933   84930   84921   84912       3   84933   84930  -84921   84912       1
   84933   84930  -84921   84912      16   84936   84930   84921   84924       3
   84936   84930  -84921   84924       1   84936   84930  -84921   84924      16
   84936   84930   84921   84927       3   84936   84930  -84921   84927       1
   84936   84930  -84921   84927      16   84936   84930   84921   84912       3
   84936   84930  -84921   84912       1   84936   84930  -84921   84912      16
   84939   84930   84921   84924       3   84939   84930  -84921   84924       1
   84939   84930  -84921   84924      16   84939   84930   84921   84927       3
   84939   84930  -84921   84927       1   84939   84930  -84921   84927      16
   84942   84939   84930   84933      25   84942   84939   84930   84936      25
   84942   84939   84930   84921      25   84945   84939   84930   84933      25
   84945   84939   84930   84936      25   84948   84945   84939   84942      26
   84951   84948   84945   84939      26   84954   84948   84945   84939      26
   84957   84945   84948   84951      26   84957   84945   84948   84954      26
   84957   84945   84939   84942      26   84960   84957   84945   84948      26
   84960   84957   84945   84939      26   84963   84957   84945   84948      26
   84963   84957   84945   84939      26   84966   84972   84975   84978       1
   84966   84972   84975   84981       1   84966   84972   85002   85005       1
   84966   84906   84912   84915       2   84966   84906   84912   84918       2
   84966   84906   84900   84903       1   84969   84966   84906   84909      22
   84969   84966  -84906   84909       1   84969   84966  -84906   84909      23
   84987   84984   84975   84978       2   84987   84984   84975   84981       2
   84987   84984   84975   84972       2   84990   84984   84975   84978       2
   84990   84984   84975   84981       2   84990   84984   84975   84972       2
   84993   84984   84975   84978       2   84993   84984   84975   84981       2
   84996   84993   85002   84972       2   84996   84993   84984   84987      15
   84996   84993   84984   84990      15   84996   84993   84984   84975      16
   84999   84993   85002   84972       2   84999   84993   84984   84987      15
   84999   84993   84984   84990      15   84999   84993   84984   84975      16
   85002   85008   85014   85017      17   85002   84993   84984   84987      16
   85002   84993   84984   84990      16   85002   84972   84975   84978       1
   85002   84972   84975   84981       1   85005   85002   85008   85014       1
   85005   85002   84993   84996       2   85005   85002   84993   84999       2
   85005   85002   84993   84984       2   85005   85002   84972   84975       1
   85008   85014   85020   85023       1   85008   85002   84993   84996       2
   85008   85002   84993   84999       2   85011   85008   85014   85017      18
   85011   85008  -85014   85017      17   85011   85008   85002   85005      22
   85011   85008  -85002   85005       1   85011   85008  -85002   85005      23
   85023   85020   85014   85017       1   85026   85020   85014   85017       1
   85029   85026   85020   85023       2   85029   85026   85020   85014       2
   85032   85026   85020   85023       2   85032   85026   85020   85014       2
   85035   85026   85020   85023       2   85038   85035   85026   85029       1
   85038   85035   85026   85032       1   85041   85038   85035   85026       4
   85047   85044   85038   85041       4   85047   85044   85038   85035       4
   85050   85044   85038   85041       4   85053   85050   85044   85047       4
   85056   85053   85050   85044       5   85059   85050   85053   85056       5
   85059   85050   85044   85047       4   85062   85059   85065   85035       4
   85062   85059   85050   85053       4   85062   85059   85050   85044       4
   85065   85035   85038   85041       4   85065   85035   85026   85029       1
   85065   85035   85026   85032       1   85068   85065   85059   85062       4
   85068   85065   85059   85050       4   85068   85065   85035   85038       4
   85068   85065   85035   85026       4   85071   85020   85026   85029       2
   85071   85020   85026   85032       2   85071   85020   85014   85017       1
   85074   85071   85020   85023       1   85077   85071   85020   85023       1
   85092   85131   85137   85140      17   85095   85092   85131   85137       1
   85095   85092   85080   85083       2   85095   85092   85080   85086       2
   85095   85092   85080   85089       2   85098   85092   85080   85083       2
   85098   85092   85080   85086       2   85098   85092   85080   85089       2
   85101   85098   85092   85095       2   85101   85098   85092   85080       2
   85104   85098   85092   85095       2   85104   85098   85092   85080       2
   85107   85098   85092   85095       2   85110   85107   85098   85101       2
   85110   85107   85098   85104       2   85110   85107   85098   85092       2
   85113   85107   85098   85101       2   85113   85107   85098   85104       2
   85113   85107   85098   85092       2   85116   85107   85098   85101       2
   85116   85107   85098   85104       2   85119   85116   85107   85110      64
   85119   85116   85107   85113      64   85122   85119   85116   85107      64
   85125   85119   85116   85107      64   85128   85119   85116   85107      64
   85131   85137   85143   85146       1   85131   85092   85098   85101       2
   85131   85092   85098   85104       2   85131   85092   85080   85083       2
   85131   85092   85080   85086       2   85131   85092   85080   85089       2
   85134   85131   85137   85140      18   85134   85131  -85137   85140      17
   85134   85131   85092   85095       1   85143   85161   85167   85170      17
   85146   85143   85161   85167       1   85146   85143   85137   85140       1
   85149   85143   85137   85140       1   85152   85149   85143   85146       3
   85152   85149  -85143   85146       1   85152   85149  -85143   85146      16
   85152   85149   85143   85137       3   85152   85149  -85143   85137       1
   85152   85149  -85143   85137      16   85155   85149   85143   85146       3
   85155   85149  -85143   85146       1   85155   85149  -85143   85146      16
   85155   85149   85143   85137       3   85155   85149  -85143   85137       1
   85155   85149  -85143   85137      16   85158   85149   85143   85146       3
   85158   85149  -85143   85146       1   85158   85149  -85143   85146      16
   85158   85149   85143   85137       3   85158   85149  -85143   85137       1
   85158   85149  -85143   85137      16   85161   85167   85173   85176       1
   85161   85143   85149   85152       3   85161   85143  -85149   85152       1
   85161   85143  -85149   85152      16   85161   85143   85149   85155       3
   85161   85143  -85149   85155       1   85161   85143  -85149   85155      16
   85161   85143   85149   85158       3   85161   85143  -85149   85158       1
   85161   85143  -85149   85158      16   85161   85143   85137   85140       1
   85164   85161   85167   85170      18   85164   85161  -85167   85170      17
   85164   85161   85143   85146      22   85164   85161  -85143   85146       1
   85164   85161  -85143   85146      23   85173   85194   85200   85203      17
   85176   85173   85194   85200       1   85176   85173   85167   85170       1
   85179   85173   85167   85170       1   85182   85179   85173   85176       3
   85182   85179  -85173   85176       1   85182   85179  -85173   85176      16
   85182   85179   85173   85167       3   85182   85179  -85173   85167       1
   85182   85179  -85173   85167      16   85185   85179   85173   85176       3
   85185   85179  -85173   85176       1   85185   85179  -85173   85176      16
   85185   85179   85173   85167       3   85185   85179  -85173   85167       1
   85185   85179  -85173   85167      16   85188   85179   85173   85176       3
   85188   85179  -85173   85176       1   85188   85179  -85173   85176      16
   85191   85188   85179   85182       3   85191   85188  -85179   85182       1
   85191   85188  -85179   85182      58   85191   85188   85179   85185       3
   85191   85188  -85179   85185       1   85191   85188  -85179   85185      58
   85191   85188   85179   85173      59   85191   85188  -85179   85173      60
   85191   85188  -85179   85173      61   85194   85200   85206   85209       1
   85194   85173   85179   85182       3   85194   85173  -85179   85182       1
   85194   85173  -85179   85182      16   85194   85173   85179   85185       3
   85194   85173  -85179   85185       1   85194   85173  -85179   85185      16
   85194   85173   85167   85170       1   85197   85194   85200   85203      18
   85197   85194  -85200   85203      17   85197   85194   85173   85176      22
   85197   85194  -85173   85176       1   85197   85194  -85173   85176      23
   85206   85236   85242   85245      17   85209   85206   85236   85242       1
   85209   85206   85200   85203       1   85212   85206   85200   85203       1
   85215   85212   85206   85209       2   85215   85212   85206   85200       2
   85218   85212   85206   85209       2   85218   85212   85206   85200       2
   85221   85212   85206   85209       2   85224   85221   85212   85215      22
   85224   85221  -85212   85215       1   85224   85221  -85212   85215      23
   85224   85221   85212   85218      22   85224   85221  -85212   85218       1
   85224   85221  -85212   85218      23   85227   85221   85212   85215       1
   85227   85221   85212   85218       1   85230   85227   85221   85224      18
   85230   85227  -85221   85224      17   85230   85227   85221   85212      17
   85233   85227   85221   85224      18   85233   85227  -85221   85224      17
   85233   85227   85221   85212      17   85236   85242   85248   85251       1
   85236   85206   85212   85215       2   85236   85206   85212   85218       2
   85236   85206   85200   85203       1   85239   85236   85242   85245      18
   85239   85236  -85242   85245      17   85239   85236   85206   85209      22
   85239   85236  -85206   85209       1   85239   85236  -85206   85209      23
   85248   85272   85278   85281      17   85251   85248   85272   85278       1
   85251   85248   85242   85245       1   85254   85248   85242   85245       1
   85257   85254   85248   85251       2   85257   85254   85248   85242       2
   85260   85254   85248   85251       2   85260   85254   85248   85242       2
   85263   85254   85248   85251       2   85266   85263   85254   85257       1
   85266   85263   85254   85260       1   85269   85263   85254   85257       1
   85269   85263   85254   85260       1   85272   85278   85284   85287       1
   85272   85248   85254   85257       2   85272   85248   85254   85260       2
   85272   85248   85242   85245       1   85275   85272   85278   85281      18
   85275   85272  -85278   85281      17   85275   85272   85248   85251      22
   85275   85272  -85248   85251       1   85275   85272  -85248   85251      23
   85284   85335   85341   85344      17   85287   85284   85335   85341       1
   85287   85284   85278   85281       1   85290   85284   85278   85281       1
   85293   85290   85284   85287       2   85293   85290   85284   85278       2
   85296   85290   85284   85287       2   85296   85290   85284   85278       2
   85299   85290   85284   85287       2   85302   85299   85290   85293       1
   85302   85299   85290   85296       1   85305   85302   85299   85290       4
   85311   85308   85302   85305       4   85311   85308   85302   85299       4
   85314   85308   85302   85305       4   85317   85314   85308   85311       4
   85320   85317   85314   85308       5   85323   85314   85317   85320       5
   85323   85314   85308   85311       4   85326   85323   85329   85299       4
   85326   85323   85314   85317       4   85326   85323   85314   85308       4
   85329   85299   85302   85305       4   85329   85299   85290   85293       1
   85329   85299   85290   85296       1   85332   85329   85323   85326       4
   85332   85329   85323   85314       4   85332   85329   85299   85302       4
   85332   85329   85299   85290       4   85335   85341   85347   85350       1
   85335   85284   85290   85293       2   85335   85284   85290   85296       2
   85335   85284   85278   85281       1   85338   85335   85341   85344      18
   85338   85335  -85341   85344      17   85338   85335   85284   85287      22
   85338   85335  -85284   85287       1   85338   85335  -85284   85287      23
   85347   85377   85383   85386      17   85350   85347   85377   85383       1
   85350   85347   85341   85344       1   85353   85347   85341   85344       1
   85356   85353   85347   85350       3   85356   85353  -85347   85350       1
   85356   85353  -85347   85350      16   85356   85353   85347   85341       3
   85356   85353  -85347   85341       1   85356   85353  -85347   85341      16
   85359   85353   85347   85350       3   85359   85353  -85347   85350       1
   85359   85353  -85347   85350      16   85362   85359   85353   85356       3
   85362   85359  -85353   85356       1   85362   85359  -85353   85356      16
   85362   85359   85353   85347       3   85362   85359  -85353   85347       1
   85362   85359  -85353   85347      16   85365   85359   85353   85356       3
   85365   85359  -85353   85356       1   85365   85359  -85353   85356      16
   85365   85359   85353   85347       3   85365   85359  -85353   85347       1
   85365   85359  -85353   85347      16   85368   85359   85353   85356       3
   85368   85359  -85353   85356       1   85368   85359  -85353   85356      16
   85368   85359   85353   85347       3   85368   85359  -85353   85347       1
   85368   85359  -85353   85347      16   85371   85353   85359   85362       3
   85371   85353  -85359   85362       1   85371   85353  -85359   85362      16
   85371   85353   85359   85365       3   85371   85353  -85359   85365       1
   85371   85353  -85359   85365      16   85371   85353   85359   85368       3
   85371   85353  -85359   85368       1   85371   85353  -85359   85368      16
   85371   85353   85347   85350       3   85371   85353  -85347   85350       1
   85371   85353  -85347   85350      16   85374   85371   85353   85356       3
   85374   85371  -85353   85356       1   85374   85371  -85353   85356      58
   85374   85371   85353   85359      97   85374   85371  -85353   85359      98
   85374   85371  -85353   85359      58   85374   85371   85353   85347      97
   85374   85371  -85353   85347      98   85374   85371  -85353   85347      58
   85377   85383   85389   85392       1   85377   85347   85353   85356       3
   85377   85347  -85353   85356       1   85377   85347  -85353   85356      16
   85377   85347   85341   85344       1   85380   85377   85383   85386      18
   85380   85377  -85383   85386      17   85380   85377   85347   85350      22
   85380   85377  -85347   85350       1   85380   85377  -85347   85350      23
   85389   85428   85434   85437      17   85392   85389   85428   85434       1
   85392   85389   85383   85386       1   85395   85389   85383   85386       1
   85398   85395   85389   85392       2   85398   85395   85389   85383       2
   85401   85395   85389   85392       2   85401   85395   85389   85383       2
   85404   85395   85389   85392       2   85407   85404   85395   85398      15
   85407   85404   85395   85401      15   85407   85404   85395   85389      16
   85410   85404   85395   85398      15   85410   85404   85395   85401      15
   85410   85404   85395   85389      16   85413   85404   85395   85398      16
   85413   85404   85395   85401      16   85416   85413   85404   85407       3
   85416   85413  -85404   85407       1   85416   85413  -85404   85407      16
   85416   85413   85404   85410       3   85416   85413  -85404   85410       1
   85416   85413  -85404   85410      16   85419   85413   85404   85407       3
   85419   85413  -85404   85407       1   85419   85413  -85404   85407      16
   85419   85413   85404   85410       3   85419   85413  -85404   85410       1
   85419   85413  -85404   85410      16   85422   85419   85413   85416      18
   85422   85419  -85413   85416      17   85422   85419   85413   85404      17
   85425   85419   85413   85416      18   85425   85419  -85413   85416      17
   85425   85419   85413   85404      17   85428   85434   85440   85443       1
   85428   85389   85395   85398       2   85428   85389   85395   85401       2
   85428   85389   85383   85386       1   85431   85428   85434   85437      18
   85431   85428  -85434   85437      17   85431   85428   85389   85392      22
   85431   85428  -85389   85392       1   85431   85428  -85389   85392      23
   85440   85479   85485   85488      17   85443   85440   85479   85485       1
   85443   85440   85434   85437       1   85446   85440   85434   85437       1
   85449   85446   85440   85443       2   85449   85446   85440   85434       2
   85452   85446   85440   85443       2   85452   85446   85440   85434       2
   85455   85446   85440   85443       2   85458   85455   85446   85449      15
   85458   85455   85446   85452      15   85458   85455   85446   85440      16
   85461   85455   85446   85449      15   85461   85455   85446   85452      15
   85461   85455   85446   85440      16   85464   85455   85446   85449      16
   85464   85455   85446   85452      16   85467   85464   85455   85458       3
   85467   85464  -85455   85458       1   85467   85464  -85455   85458      16
   85467   85464   85455   85461       3   85467   85464  -85455   85461       1
   85467   85464  -85455   85461      16   85470   85464   85455   85458       3
   85470   85464  -85455   85458       1   85470   85464  -85455   85458      16
   85470   85464   85455   85461       3   85470   85464  -85455   85461       1
   85470   85464  -85455   85461      16   85473   85470   85464   85467      18
   85473   85470  -85464   85467      17   85473   85470   85464   85455      17
   85476   85470   85464   85467      18   85476   85470  -85464   85467      17
   85476   85470   85464   85455      17   85479   85485   85491   85494       1
   85479   85440   85446   85449       2   85479   85440   85446   85452       2
   85479   85440   85434   85437       1   85482   85479   85485   85488      18
   85482   85479  -85485   85488      17   85482   85479   85440   85443      22
   85482   85479  -85440   85443       1   85482   85479  -85440   85443      23
   85491   85509   85515   85518      17   85494   85491   85509   85515       1
   85494   85491   85485   85488       1   85497   85491   85485   85488       1
   85500   85497   85491   85494       3   85500   85497  -85491   85494       1
   85500   85497  -85491   85494      16   85500   85497   85491   85485       3
   85500   85497  -85491   85485       1   85500   85497  -85491   85485      16
   85503   85497   85491   85494       3   85503   85497  -85491   85494       1
   85503   85497  -85491   85494      16   85503   85497   85491   85485       3
   85503   85497  -85491   85485       1   85503   85497  -85491   85485      16
   85506   85497   85491   85494       3   85506   85497  -85491   85494       1
   85506   85497  -85491   85494      16   85506   85497   85491   85485       3
   85506   85497  -85491   85485       1   85506   85497  -85491   85485      16
   85509   85515   85521   85524       1   85509   85491   85497   85500       3
   85509   85491  -85497   85500       1   85509   85491  -85497   85500      16
   85509   85491   85497   85503       3   85509   85491  -85497   85503       1
   85509   85491  -85497   85503      16   85509   85491   85497   85506       3
   85509   85491  -85497   85506       1   85509   85491  -85497   85506      16
   85509   85491   85485   85488       1   85512   85509   85515   85518      18
   85512   85509  -85515   85518      17   85512   85509   85491   85494      22
   85512   85509  -85491   85494       1   85512   85509  -85491   85494      23
   85521   85551   85557   85560      17   85524   85521   85551   85557       1
   85524   85521   85515   85518       1   85527   85521   85515   85518       1
   85530   85527   85521   85524       3   85530   85527  -85521   85524       1
   85530   85527  -85521   85524      16   85530   85527   85521   85515       3
   85530   85527  -85521   85515       1   85530   85527  -85521   85515      16
   85533   85527   85521   85524       3   85533   85527  -85521   85524       1
   85533   85527  -85521   85524      16   85536   85533   85527   85530       3
   85536   85533  -85527   85530       1   85536   85533  -85527   85530      16
   85536   85533   85527   85521       3   85536   85533  -85527   85521       1
   85536   85533  -85527   85521      16   85539   85533   85527   85530       3
   85539   85533  -85527   85530       1   85539   85533  -85527   85530      16
   85539   85533   85527   85521       3   85539   85533  -85527   85521       1
   85539   85533  -85527   85521      16   85542   85533   85527   85530       3
   85542   85533  -85527   85530       1   85542   85533  -85527   85530      16
   85542   85533   85527   85521       3   85542   85533  -85527   85521       1
   85542   85533  -85527   85521      16   85545   85527   85533   85536       3
   85545   85527  -85533   85536       1   85545   85527  -85533   85536      16
   85545   85527   85533   85539       3   85545   85527  -85533   85539       1
   85545   85527  -85533   85539      16   85545   85527   85533   85542       3
   85545   85527  -85533   85542       1   85545   85527  -85533   85542      16
   85545   85527   85521   85524       3   85545   85527  -85521   85524       1
   85545   85527  -85521   85524      16   85548   85545   85527   85530       3
   85548   85545  -85527   85530       1   85548   85545  -85527   85530      58
   85548   85545   85527   85533      97   85548   85545  -85527   85533      98
   85548   85545  -85527   85533      58   85548   85545   85527   85521      97
   85548   85545  -85527   85521      98   85548   85545  -85527   85521      58
   85551   85557   85563   85566       1   85551   85521   85527   85530       3
   85551   85521  -85527   85530       1   85551   85521  -85527   85530      16
   85551   85521   85515   85518       1   85554   85551   85557   85560      18
   85554   85551  -85557   85560      17   85554   85551   85521   85524      22
   85554   85551  -85521   85524       1   85554   85551  -85521   85524      23
   85563   85602   85608   85611      17   85566   85563   85602   85608       1
   85566   85563   85557   85560       1   85569   85563   85557   85560       1
   85572   85569   85563   85566       2   85572   85569   85563   85557       2
   85575   85569   85563   85566       2   85575   85569   85563   85557       2
   85578   85569   85563   85566       2   85581   85578   85569   85572      15
   85581   85578   85569   85575      15   85581   85578   85569   85563      16
   85584   85578   85569   85572      15   85584   85578   85569   85575      15
   85584   85578   85569   85563      16   85587   85578   85569   85572      16
   85587   85578   85569   85575      16   85590   85587   85578   85581       3
   85590   85587  -85578   85581       1   85590   85587  -85578   85581      16
   85590   85587   85578   85584       3   85590   85587  -85578   85584       1
   85590   85587  -85578   85584      16   85593   85587   85578   85581       3
   85593   85587  -85578   85581       1   85593   85587  -85578   85581      16
   85593   85587   85578   85584       3   85593   85587  -85578   85584       1
   85593   85587  -85578   85584      16   85596   85593   85587   85590      18
   85596   85593  -85587   85590      17   85596   85593   85587   85578      17
   85599   85593   85587   85590      18   85599   85593  -85587   85590      17
   85599   85593   85587   85578      17   85602   85608   85614   85617       1
   85602   85563   85569   85572       2   85602   85563   85569   85575       2
   85602   85563   85557   85560       1   85605   85602   85608   85611      18
   85605   85602  -85608   85611      17   85605   85602   85563   85566      22
   85605   85602  -85563   85566       1   85605   85602  -85563   85566      23
   85614   85635   85641   85644      17   85617   85614   85635   85641       1
   85617   85614   85608   85611       1   85620   85614   85608   85611       1
   85623   85620   85614   85617       3   85623   85620  -85614   85617       1
   85623   85620  -85614   85617      16   85623   85620   85614   85608       3
   85623   85620  -85614   85608       1   85623   85620  -85614   85608      16
   85626   85620   85614   85617       3   85626   85620  -85614   85617       1
   85626   85620  -85614   85617      16   85626   85620   85614   85608       3
   85626   85620  -85614   85608       1   85626   85620  -85614   85608      16
   85629   85620   85614   85617       3   85629   85620  -85614   85617       1
   85629   85620  -85614   85617      16   85632   85629   85620   85623       3
   85632   85629  -85620   85623       1   85632   85629  -85620   85623      58
   85632   85629   85620   85626       3   85632   85629  -85620   85626       1
   85632   85629  -85620   85626      58   85632   85629   85620   85614      59
   85632   85629  -85620   85614      60   85632   85629  -85620   85614      61
   85635   85641   85647   85650       1   85635   85614   85620   85623       3
   85635   85614  -85620   85623       1   85635   85614  -85620   85623      16
   85635   85614   85620   85626       3   85635   85614  -85620   85626       1
   85635   85614  -85620   85626      16   85635   85614   85608   85611       1
   85638   85635   85641   85644      18   85638   85635  -85641   85644      17
   85638   85635   85614   85617      22   85638   85635  -85614   85617       1
   85638   85635  -85614   85617      23   85647   85698   85704   85707      17
   85650   85647   85698   85704       1   85650   85647   85641   85644       1
   85653   85647   85641   85644       1   85656   85653   85647   85650       2
   85656   85653   85647   85641       2   85659   85653   85647   85650       2
   85659   85653   85647   85641       2   85662   85653   85647   85650       2
   85665   85662   85653   85656       1   85665   85662   85653   85659       1
   85668   85665   85662   85653       4   85674   85671   85665   85668       4
   85674   85671   85665   85662       4   85677   85671   85665   85668       4
   85680   85677   85671   85674       4   85683   85680   85677   85671       5
   85686   85677   85680   85683       5   85686   85677   85671   85674       4
   85689   85686   85692   85662       4   85689   85686   85677   85680       4
   85689   85686   85677   85671       4   85692   85662   85665   85668       4
   85692   85662   85653   85656       1   85692   85662   85653   85659       1
   85695   85692   85686   85689       4   85695   85692   85686   85677       4
   85695   85692   85662   85665       4   85695   85692   85662   85653       4
   85698   85704   85710   85713       3   85698   85704   85710   85716       3
   85698   85647   85653   85656       2   85698   85647   85653   85659       2
   85698   85647   85641   85644       1   85701   85698   85704   85707      18
   85701   85698  -85704   85707      17   85701   85698   85647   85650      22
   85701   85698  -85647   85650       1   85701   85698  -85647   85650      23
   85710   85719   85725   85728      17   85713   85710   85719   85725       3
   85713   85710   85704   85707       3   85716   85710   85719   85725       3
   85716   85710   85704   85707       3   85719   85725   85731   85734       1
   85719   85710   85704   85707       3   85722   85719   85725   85728      18
   85722   85719  -85725   85728      17   85722   85719   85710   85713      22
   85722   85719  -85710   85713       1   85722   85719  -85710   85713      52
   85722   85719   85710   85716      22   85722   85719  -85710   85716       1
   85722   85719  -85710   85716      52   85731   85749   85755   85758      17
   85734   85731   85749   85755       1   85734   85731   85725   85728       1
   85737   85731   85725   85728       1   85740   85737   85731   85734       3
   85740   85737  -85731   85734       1   85740   85737  -85731   85734      16
   85740   85737   85731   85725       3   85740   85737  -85731   85725       1
   85740   85737  -85731   85725      16   85743   85737   85731   85734       3
   85743   85737  -85731   85734       1   85743   85737  -85731   85734      16
   85743   85737   85731   85725       3   85743   85737  -85731   85725       1
   85743   85737  -85731   85725      16   85746   85737   85731   85734       3
   85746   85737  -85731   85734       1   85746   85737  -85731   85734      16
   85746   85737   85731   85725       3   85746   85737  -85731   85725       1
   85746   85737  -85731   85725      16   85749   85755   85761   85764       1
   85749   85731   85737   85740       3   85749   85731  -85737   85740       1
   85749   85731  -85737   85740      16   85749   85731   85737   85743       3
   85749   85731  -85737   85743       1   85749   85731  -85737   85743      16
   85749   85731   85737   85746       3   85749   85731  -85737   85746       1
   85749   85731  -85737   85746      16   85749   85731   85725   85728       1
   85752   85749   85755   85758      18   85752   85749  -85755   85758      17
   85752   85749   85731   85734      22   85752   85749  -85731   85734       1
   85752   85749  -85731   85734      23   85764   85761   85812   85818       1
   85764   85761   85755   85758       1   85767   85761   85755   85758       1
   85770   85767   85761   85764       2   85770   85767   85761   85755       2
   85773   85767   85761   85764       2   85773   85767   85761   85755       2
   85776   85767   85761   85764       2   85779   85776   85767   85770       1
   85779   85776   85767   85773       1   85782   85779   85776   85767       4
   85788   85785   85779   85782       4   85788   85785   85779   85776       4
   85791   85785   85779   85782       4   85794   85791   85785   85788       4
   85797   85794   85791   85785       5   85800   85791   85794   85797       5
   85800   85791   85785   85788       4   85803   85800   85806   85776       4
   85803   85800   85791   85794       4   85803   85800   85791   85785       4
   85806   85776   85779   85782       4   85806   85776   85767   85770       1
   85806   85776   85767   85773       1   85809   85806   85800   85803       4
   85809   85806   85800   85791       4   85809   85806   85776   85779       4
   85809   85806   85776   85767       4   85812   85818   85821   85824       1
   85812   85818   85821   85827       1   85812   85818   85848   85851       1
   85812   85761   85767   85770       2   85812   85761   85767   85773       2
   85812   85761   85755   85758       1   85815   85812   85761   85764      22
   85815   85812  -85761   85764       1   85815   85812  -85761   85764      23
   85833   85830   85821   85824       2   85833   85830   85821   85827       2
   85833   85830   85821   85818       2   85836   85830   85821   85824       2
   85836   85830   85821   85827       2   85836   85830   85821   85818       2
   85839   85830   85821   85824       2   85839   85830   85821   85827       2
   85842   85839   85848   85818       2   85842   85839   85830   85833      15
   85842   85839   85830   85836      15   85842   85839   85830   85821      16
   85845   85839   85848   85818       2   85845   85839   85830   85833      15
   85845   85839   85830   85836      15   85845   85839   85830   85821      16
   85848   85854   85860   85863      17   85848   85839   85830   85833      16
   85848   85839   85830   85836      16   85848   85818   85821   85824       1
   85848   85818   85821   85827       1   85851   85848   85854   85860       1
   85851   85848   85839   85842       2   85851   85848   85839   85845       2
   85851   85848   85839   85830       2   85851   85848   85818   85821       1
   85854   85860   85866   85869       1   85854   85848   85839   85842       2
   85854   85848   85839   85845       2   85857   85854   85860   85863      18
   85857   85854  -85860   85863      17   85857   85854   85848   85851      22
   85857   85854  -85848   85851       1   85857   85854  -85848   85851      23
   85866   85896   85902   85905      17   85869   85866   85896   85902       1
   85869   85866   85860   85863       1   85872   85866   85860   85863       1
   85875   85872   85866   85869       3   85875   85872  -85866   85869       1
   85875   85872  -85866   85869      16   85875   85872   85866   85860       3
   85875   85872  -85866   85860       1   85875   85872  -85866   85860      16
   85878   85872   85866   85869       3   85878   85872  -85866   85869       1
   85878   85872  -85866   85869      16   85881   85878   85872   85875       3
   85881   85878  -85872   85875       1   85881   85878  -85872   85875      16
   85881   85878   85872   85866       3   85881   85878  -85872   85866       1
   85881   85878  -85872   85866      16   85884   85878   85872   85875       3
   85884   85878  -85872   85875       1   85884   85878  -85872   85875      16
   85884   85878   85872   85866       3   85884   85878  -85872   85866       1
   85884   85878  -85872   85866      16   85887   85878   85872   85875       3
   85887   85878  -85872   85875       1   85887   85878  -85872   85875      16
   85887   85878   85872   85866       3   85887   85878  -85872   85866       1
   85887   85878  -85872   85866      16   85890   85872   85878   85881       3
   85890   85872  -85878   85881       1   85890   85872  -85878   85881      16
   85890   85872   85878   85884       3   85890   85872  -85878   85884       1
   85890   85872  -85878   85884      16   85890   85872   85878   85887       3
   85890   85872  -85878   85887       1   85890   85872  -85878   85887      16
   85890   85872   85866   85869       3   85890   85872  -85866   85869       1
   85890   85872  -85866   85869      16   85893   85890   85872   85875       3
   85893   85890  -85872   85875       1   85893   85890  -85872   85875      58
   85893   85890   85872   85878      97   85893   85890  -85872   85878      98
   85893   85890  -85872   85878      58   85893   85890   85872   85866      97
   85893   85890  -85872   85866      98   85893   85890  -85872   85866      58
   85896   85902   85908   85911       1   85896   85866   85872   85875       3
   85896   85866  -85872   85875       1   85896   85866  -85872   85875      16
   85896   85866   85860   85863       1   85899   85896   85902   85905      18
   85899   85896  -85902   85905      17   85899   85896   85866   85869      22
   85899   85896  -85866   85869       1   85899   85896  -85866   85869      23
   85911   85908   85947   85953       1   85911   85908   85902   85905       1
   85914   85908   85902   85905       1   85917   85914   85908   85911       2
   85917   85914   85908   85902       2   85920   85914   85908   85911       2
   85920   85914   85908   85902       2   85923   85914   85908   85911       2
   85926   85923   85914   85917      15   85926   85923   85914   85920      15
   85926   85923   85914   85908      16   85929   85923   85914   85917      15
   85929   85923   85914   85920      15   85929   85923   85914   85908      16
   85932   85923   85914   85917      16   85932   85923   85914   85920      16
   85935   85932   85923   85926       3   85935   85932  -85923   85926       1
   85935   85932  -85923   85926      16   85935   85932   85923   85929       3
   85935   85932  -85923   85929       1   85935   85932  -85923   85929      16
   85938   85932   85923   85926       3   85938   85932  -85923   85926       1
   85938   85932  -85923   85926      16   85938   85932   85923   85929       3
   85938   85932  -85923   85929       1   85938   85932  -85923   85929      16
   85941   85938   85932   85935      18   85941   85938  -85932   85935      17
   85941   85938   85932   85923      17   85944   85938   85932   85935      18
   85944   85938  -85932   85935      17   85944   85938   85932   85923      17
   85947   85953   85956   85959       1   85947   85953   85956   85962       1
   85947   85953   85983   85986       1   85947   85908   85914   85917       2
   85947   85908   85914   85920       2   85947   85908   85902   85905       1
   85950   85947   85908   85911      22   85950   85947  -85908   85911       1
   85950   85947  -85908   85911      23   85968   85965   85956   85959       2
   85968   85965   85956   85962       2   85968   85965   85956   85953       2
   85971   85965   85956   85959       2   85971   85965   85956   85962       2
   85971   85965   85956   85953       2   85974   85965   85956   85959       2
   85974   85965   85956   85962       2   85977   85974   85983   85953       2
   85977   85974   85965   85968      15   85977   85974   85965   85971      15
   85977   85974   85965   85956      16   85980   85974   85983   85953       2
   85980   85974   85965   85968      15   85980   85974   85965   85971      15
   85980   85974   85965   85956      16   85983   85989   85995   85998      17
   85983   85974   85965   85968      16   85983   85974   85965   85971      16
   85983   85953   85956   85959       1   85983   85953   85956   85962       1
   85986   85983   85989   85995       1   85986   85983   85974   85977       2
   85986   85983   85974   85980       2   85986   85983   85974   85965       2
   85986   85983   85953   85956       1   85989   85995   86001   86004       3
   85989   85995   86001   86007       3   85989   85983   85974   85977       2
   85989   85983   85974   85980       2   85992   85989   85995   85998      18
   85992   85989  -85995   85998      17   85992   85989   85983   85986      22
   85992   85989  -85983   85986       1   85992   85989  -85983   85986      23
   86001   86010   86016   86019      17   86004   86001   86010   86016       3
   86004   86001   85995   85998       3   86007   86001   86010   86016       3
   86007   86001   85995   85998       3   86010   86016   86022   86025       1
   86010   86001   85995   85998       3   86013   86010   86016   86019      18
   86013   86010  -86016   86019      17   86013   86010   86001   86004      22
   86013   86010  -86001   86004       1   86013   86010  -86001   86004      52
   86013   86010   86001   86007      22   86013   86010  -86001   86007       1
   86013   86010  -86001   86007      52   86022   86061   86067   86070      17
   86025   86022   86061   86067       1   86025   86022   86016   86019       1
   86028   86022   86016   86019       1   86031   86028   86022   86025       2
   86031   86028   86022   86016       2   86034   86028   86022   86025       2
   86034   86028   86022   86016       2   86037   86028   86022   86025       2
   86040   86037   86028   86031      15   86040   86037   86028   86034      15
   86040   86037   86028   86022      16   86043   86037   86028   86031      15
   86043   86037   86028   86034      15   86043   86037   86028   86022      16
   86046   86037   86028   86031      16   86046   86037   86028   86034      16
   86049   86046   86037   86040       3   86049   86046  -86037   86040       1
   86049   86046  -86037   86040      16   86049   86046   86037   86043       3
   86049   86046  -86037   86043       1   86049   86046  -86037   86043      16
   86052   86046   86037   86040       3   86052   86046  -86037   86040       1
   86052   86046  -86037   86040      16   86052   86046   86037   86043       3
   86052   86046  -86037   86043       1   86052   86046  -86037   86043      16
   86055   86052   86046   86049      18   86055   86052  -86046   86049      17
   86055   86052   86046   86037      17   86058   86052   86046   86049      18
   86058   86052  -86046   86049      17   86058   86052   86046   86037      17
   86061   86067   86073   86076       3   86061   86067   86073   86079       3
   86061   86022   86028   86031       2   86061   86022   86028   86034       2
   86061   86022   86016   86019       1   86064   86061   86067   86070      18
   86064   86061  -86067   86070      17   86064   86061   86022   86025      22
   86064   86061  -86022   86025       1   86064   86061  -86022   86025      23
   86073   86082   86088   86091      17   86076   86073   86082   86088       3
   86076   86073   86067   86070       3   86079   86073   86082   86088       3
   86079   86073   86067   86070       3   86082   86088   86094   86097       1
   86082   86073   86067   86070       3   86085   86082   86088   86091      18
   86085   86082  -86088   86091      17   86085   86082   86073   86076      22
   86085   86082  -86073   86076       1   86085   86082  -86073   86076      52
   86085   86082   86073   86079      22   86085   86082  -86073   86079       1
   86085   86082  -86073   86079      52   86094   86145   86151   86154      17
   86097   86094   86145   86151       1   86097   86094   86088   86091       1
   86100   86094   86088   86091       1   86103   86100   86094   86097       2
   86103   86100   86094   86088       2   86106   86100   86094   86097       2
   86106   86100   86094   86088       2   86109   86100   86094   86097       2
   86112   86109   86100   86103       1   86112   86109   86100   86106       1
   86115   86112   86109   86100       4   86121   86118   86112   86115       4
   86121   86118   86112   86109       4   86124   86118   86112   86115       4
   86127   86124   86118   86121       4   86130   86127   86124   86118       5
   86133   86124   86127   86130       5   86133   86124   86118   86121       4
   86136   86133   86139   86109       4   86136   86133   86124   86127       4
   86136   86133   86124   86118       4   86139   86109   86112   86115       4
   86139   86109   86100   86103       1   86139   86109   86100   86106       1
   86142   86139   86133   86136       4   86142   86139   86133   86124       4
   86142   86139   86109   86112       4   86142   86139   86109   86100       4
   86145   86151   86157   86160       1   86145   86094   86100   86103       2
   86145   86094   86100   86106       2   86145   86094   86088   86091       1
   86148   86145   86151   86154      18   86148   86145  -86151   86154      17
   86148   86145   86094   86097      22   86148   86145  -86094   86097       1
   86148   86145  -86094   86097      23   86157   86178   86184   86187      17
   86160   86157   86178   86184       1   86160   86157   86151   86154       1
   86163   86157   86151   86154       1   86166   86163   86157   86160       3
   86166   86163  -86157   86160       1   86166   86163  -86157   86160      16
   86166   86163   86157   86151       3   86166   86163  -86157   86151       1
   86166   86163  -86157   86151      16   86169   86163   86157   86160       3
   86169   86163  -86157   86160       1   86169   86163  -86157   86160      16
   86169   86163   86157   86151       3   86169   86163  -86157   86151       1
   86169   86163  -86157   86151      16   86172   86163   86157   86160       3
   86172   86163  -86157   86160       1   86172   86163  -86157   86160      16
   86175   86172   86163   86166       3   86175   86172  -86163   86166       1
   86175   86172  -86163   86166      58   86175   86172   86163   86169       3
   86175   86172  -86163   86169       1   86175   86172  -86163   86169      58
   86175   86172   86163   86157      59   86175   86172  -86163   86157      60
   86175   86172  -86163   86157      61   86178   86184   86190   86193       1
   86178   86157   86163   86166       3   86178   86157  -86163   86166       1
   86178   86157  -86163   86166      16   86178   86157   86163   86169       3
   86178   86157  -86163   86169       1   86178   86157  -86163   86169      16
   86178   86157   86151   86154       1   86181   86178   86184   86187      18
   86181   86178  -86184   86187      17   86181   86178   86157   86160      22
   86181   86178  -86157   86160       1   86181   86178  -86157   86160      23
   86190   86229   86235   86238      17   86193   86190   86229   86235       1
   86193   86190   86184   86187       1   86196   86190   86184   86187       1
   86199   86196   86190   86193       2   86199   86196   86190   86184       2
   86202   86196   86190   86193       2   86202   86196   86190   86184       2
   86205   86196   86190   86193       2   86208   86205   86196   86199      15
   86208   86205   86196   86202      15   86208   86205   86196   86190      16
   86211   86205   86196   86199      15   86211   86205   86196   86202      15
   86211   86205   86196   86190      16   86214   86205   86196   86199      16
   86214   86205   86196   86202      16   86217   86214   86205   86208       3
   86217   86214  -86205   86208       1   86217   86214  -86205   86208      16
   86217   86214   86205   86211       3   86217   86214  -86205   86211       1
   86217   86214  -86205   86211      16   86220   86214   86205   86208       3
   86220   86214  -86205   86208       1   86220   86214  -86205   86208      16
   86220   86214   86205   86211       3   86220   86214  -86205   86211       1
   86220   86214  -86205   86211      16   86223   86220   86214   86217      18
   86223   86220  -86214   86217      17   86223   86220   86214   86205      17
   86226   86220   86214   86217      18   86226   86220  -86214   86217      17
   86226   86220   86214   86205      17   86229   86235   86241   86244       1
   86229   86190   86196   86199       2   86229   86190   86196   86202       2
   86229   86190   86184   86187       1   86232   86229   86235   86238      18
   86232   86229  -86235   86238      17   86232   86229   86190   86193      22
   86232   86229  -86190   86193       1   86232   86229  -86190   86193      23
   86241   86280   86286   86289      17   86244   86241   86280   86286       1
   86244   86241   86235   86238       1   86247   86241   86235   86238       1
   86250   86247   86241   86244       2   86250   86247   86241   86235       2
   86253   86247   86241   86244       2   86253   86247   86241   86235       2
   86256   86247   86241   86244       2   86259   86256   86247   86250      15
   86259   86256   86247   86253      15   86259   86256   86247   86241      16
   86262   86256   86247   86250      15   86262   86256   86247   86253      15
   86262   86256   86247   86241      16   86265   86256   86247   86250      16
   86265   86256   86247   86253      16   86268   86265   86256   86259       3
   86268   86265  -86256   86259       1   86268   86265  -86256   86259      16
   86268   86265   86256   86262       3   86268   86265  -86256   86262       1
   86268   86265  -86256   86262      16   86271   86265   86256   86259       3
   86271   86265  -86256   86259       1   86271   86265  -86256   86259      16
   86271   86265   86256   86262       3   86271   86265  -86256   86262       1
   86271   86265  -86256   86262      16   86274   86271   86265   86268      18
   86274   86271  -86265   86268      17   86274   86271   86265   86256      17
   86277   86271   86265   86268      18   86277   86271  -86265   86268      17
   86277   86271   86265   86256      17   86280   86286   86292   86295       1
   86280   86241   86247   86250       2   86280   86241   86247   86253       2
   86280   86241   86235   86238       1   86283   86280   86286   86289      18
   86283   86280  -86286   86289      17   86283   86280   86241   86244      22
   86283   86280  -86241   86244       1   86283   86280  -86241   86244      23
   86292   86313   86319   86322      17   86295   86292   86313   86319       1
   86295   86292   86286   86289       1   86298   86292   86286   86289       1
   86301   86298   86292   86295       3   86301   86298  -86292   86295       1
   86301   86298  -86292   86295      16   86301   86298   86292   86286       3
   86301   86298  -86292   86286       1   86301   86298  -86292   86286      16
   86304   86298   86292   86295       3   86304   86298  -86292   86295       1
   86304   86298  -86292   86295      16   86304   86298   86292   86286       3
   86304   86298  -86292   86286       1   86304   86298  -86292   86286      16
   86307   86298   86292   86295       3   86307   86298  -86292   86295       1
   86307   86298  -86292   86295      16   86310   86307   86298   86301       3
   86310   86307  -86298   86301       1   86310   86307  -86298   86301      58
   86310   86307   86298   86304       3   86310   86307  -86298   86304       1
   86310   86307  -86298   86304      58   86310   86307   86298   86292      59
   86310   86307  -86298   86292      60   86310   86307  -86298   86292      61
   86313   86319   86325   86328       1   86313   86292   86298   86301       3
   86313   86292  -86298   86301       1   86313   86292  -86298   86301      16
   86313   86292   86298   86304       3   86313   86292  -86298   86304       1
   86313   86292  -86298   86304      16   86313   86292   86286   86289       1
   86316   86313   86319   86322      18   86316   86313  -86319   86322      17
   86316   86313   86292   86295      22   86316   86313  -86292   86295       1
   86316   86313  -86292   86295      23   86325   86346   86352   86355      17
   86328   86325   86346   86352       1   86328   86325   86319   86322       1
   86331   86325   86319   86322       1   86334   86331   86325   86328       3
   86334   86331  -86325   86328       1   86334   86331  -86325   86328      16
   86334   86331   86325   86319       3   86334   86331  -86325   86319       1
   86334   86331  -86325   86319      16   86337   86331   86325   86328       3
   86337   86331  -86325   86328       1   86337   86331  -86325   86328      16
   86337   86331   86325   86319       3   86337   86331  -86325   86319       1
   86337   86331  -86325   86319      16   86340   86331   86325   86328       3
   86340   86331  -86325   86328       1   86340   86331  -86325   86328      16
   86343   86340   86331   86334       3   86343   86340  -86331   86334       1
   86343   86340  -86331   86334      58   86343   86340   86331   86337       3
   86343   86340  -86331   86337       1   86343   86340  -86331   86337      58
   86343   86340   86331   86325      59   86343   86340  -86331   86325      60
   86343   86340  -86331   86325      61   86346   86352   86358   86361       1
   86346   86325   86331   86334       3   86346   86325  -86331   86334       1
   86346   86325  -86331   86334      16   86346   86325   86331   86337       3
   86346   86325  -86331   86337       1   86346   86325  -86331   86337      16
   86346   86325   86319   86322       1   86349   86346   86352   86355      18
   86349   86346  -86352   86355      17   86349   86346   86325   86328      22
   86349   86346  -86325   86328       1   86349   86346  -86325   86328      23
   86361   86358   86397   86403       1   86361   86358   86352   86355       1
   86364   86358   86352   86355       1   86367   86364   86358   86361       2
   86367   86364   86358   86352       2   86370   86364   86358   86361       2
   86370   86364   86358   86352       2   86373   86364   86358   86361       2
   86376   86373   86364   86367      15   86376   86373   86364   86370      15
   86376   86373   86364   86358      16   86379   86373   86364   86367      15
   86379   86373   86364   86370      15   86379   86373   86364   86358      16
   86382   86373   86364   86367      16   86382   86373   86364   86370      16
   86385   86382   86373   86376       3   86385   86382  -86373   86376       1
   86385   86382  -86373   86376      16   86385   86382   86373   86379       3
   86385   86382  -86373   86379       1   86385   86382  -86373   86379      16
   86388   86382   86373   86376       3   86388   86382  -86373   86376       1
   86388   86382  -86373   86376      16   86388   86382   86373   86379       3
   86388   86382  -86373   86379       1   86388   86382  -86373   86379      16
   86391   86388   86382   86385      18   86391   86388  -86382   86385      17
   86391   86388   86382   86373      17   86394   86388   86382   86385      18
   86394   86388  -86382   86385      17   86394   86388   86382   86373      17
   86397   86403   86406   86409       1   86397   86403   86406   86412       1
   86397   86403   86433   86436       1   86397   86358   86364   86367       2
   86397   86358   86364   86370       2   86397   86358   86352   86355       1
   86400   86397   86358   86361      22   86400   86397  -86358   86361       1
   86400   86397  -86358   86361      23   86418   86415   86406   86409       2
   86418   86415   86406   86412       2   86418   86415   86406   86403       2
   86421   86415   86406   86409       2   86421   86415   86406   86412       2
   86421   86415   86406   86403       2   86424   86415   86406   86409       2
   86424   86415   86406   86412       2   86427   86424   86433   86403       2
   86427   86424   86415   86418      15   86427   86424   86415   86421      15
   86427   86424   86415   86406      16   86430   86424   86433   86403       2
   86430   86424   86415   86418      15   86430   86424   86415   86421      15
   86430   86424   86415   86406      16   86433   86439   86445   86448      17
   86433   86424   86415   86418      16   86433   86424   86415   86421      16
   86433   86403   86406   86409       1   86433   86403   86406   86412       1
   86436   86433   86439   86445       1   86436   86433   86424   86427       2
   86436   86433   86424   86430       2   86436   86433   86424   86415       2
   86436   86433   86403   86406       1   86439   86445   86451   86454       1
   86439   86433   86424   86427       2   86439   86433   86424   86430       2
   86442   86439   86445   86448      18   86442   86439  -86445   86448      17
   86442   86439   86433   86436      22   86442   86439  -86433   86436       1
   86442   86439  -86433   86436      23   86451   86502   86508   86511      17
   86454   86451   86502   86508       1   86454   86451   86445   86448       1
   86457   86451   86445   86448       1   86460   86457   86451   86454       2
   86460   86457   86451   86445       2   86463   86457   86451   86454       2
   86463   86457   86451   86445       2   86466   86457   86451   86454       2
   86469   86466   86457   86460       1   86469   86466   86457   86463       1
   86472   86469   86466   86457       4   86478   86475   86469   86472       4
   86478   86475   86469   86466       4   86481   86475   86469   86472       4
   86484   86481   86475   86478       4   86487   86484   86481   86475       5
   86490   86481   86484   86487       5   86490   86481   86475   86478       4
   86493   86490   86496   86466       4   86493   86490   86481   86484       4
   86493   86490   86481   86475       4   86496   86466   86469   86472       4
   86496   86466   86457   86460       1   86496   86466   86457   86463       1
   86499   86496   86490   86493       4   86499   86496   86490   86481       4
   86499   86496   86466   86469       4   86499   86496   86466   86457       4
   86502   86508   86514   86517       3   86502   86508   86514   86520       3
   86502   86451   86457   86460       2   86502   86451   86457   86463       2
   86502   86451   86445   86448       1   86505   86502   86508   86511      18
   86505   86502  -86508   86511      17   86505   86502   86451   86454      22
   86505   86502  -86451   86454       1   86505   86502  -86451   86454      23
   86514   86523   86529   86532      17   86517   86514   86523   86529       3
   86517   86514   86508   86511       3   86520   86514   86523   86529       3
   86520   86514   86508   86511       3   86523   86529   86535   86538       1
   86523   86514   86508   86511       3   86526   86523   86529   86532      18
   86526   86523  -86529   86532      17   86526   86523   86514   86517      22
   86526   86523  -86514   86517       1   86526   86523  -86514   86517      52
   86526   86523   86514   86520      22   86526   86523  -86514   86520       1
   86526   86523  -86514   86520      52   86535   86574   86580   86583      17
   86538   86535   86574   86580       1   86538   86535   86529   86532       1
   86541   86535   86529   86532       1   86544   86541   86535   86538       2
   86544   86541   86535   86529       2   86547   86541   86535   86538       2
   86547   86541   86535   86529       2   86550   86541   86535   86538       2
   86553   86550   86541   86544      15   86553   86550   86541   86547      15
   86553   86550   86541   86535      16   86556   86550   86541   86544      15
   86556   86550   86541   86547      15   86556   86550   86541   86535      16
   86559   86550   86541   86544      16   86559   86550   86541   86547      16
   86562   86559   86550   86553       3   86562   86559  -86550   86553       1
   86562   86559  -86550   86553      16   86562   86559   86550   86556       3
   86562   86559  -86550   86556       1   86562   86559  -86550   86556      16
   86565   86559   86550   86553       3   86565   86559  -86550   86553       1
   86565   86559  -86550   86553      16   86565   86559   86550   86556       3
   86565   86559  -86550   86556       1   86565   86559  -86550   86556      16
   86568   86565   86559   86562      18   86568   86565  -86559   86562      17
   86568   86565   86559   86550      17   86571   86565   86559   86562      18
   86571   86565  -86559   86562      17   86571   86565   86559   86550      17
   86574   86580   86586   86589       1   86574   86535   86541   86544       2
   86574   86535   86541   86547       2   86574   86535   86529   86532       1
   86577   86574   86580   86583      18   86577   86574  -86580   86583      17
   86577   86574   86535   86538      22   86577   86574  -86535   86538       1
   86577   86574  -86535   86538      23   86586   86625   86631   86634      17
   86589   86586   86625   86631       1   86589   86586   86580   86583       1
   86592   86586   86580   86583       1   86595   86592   86586   86589       2
   86595   86592   86586   86580       2   86598   86592   86586   86589       2
   86598   86592   86586   86580       2   86601   86592   86586   86589       2
   86604   86601   86592   86595      15   86604   86601   86592   86598      15
   86604   86601   86592   86586      16   86607   86601   86592   86595      15
   86607   86601   86592   86598      15   86607   86601   86592   86586      16
   86610   86601   86592   86595      16   86610   86601   86592   86598      16
   86613   86610   86601   86604       3   86613   86610  -86601   86604       1
   86613   86610  -86601   86604      16   86613   86610   86601   86607       3
   86613   86610  -86601   86607       1   86613   86610  -86601   86607      16
   86616   86610   86601   86604       3   86616   86610  -86601   86604       1
   86616   86610  -86601   86604      16   86616   86610   86601   86607       3
   86616   86610  -86601   86607       1   86616   86610  -86601   86607      16
   86619   86616   86610   86613      18   86619   86616  -86610   86613      17
   86619   86616   86610   86601      17   86622   86616   86610   86613      18
   86622   86616  -86610   86613      17   86622   86616   86610   86601      17
   86625   86631   86637   86640       1   86625   86586   86592   86595       2
   86625   86586   86592   86598       2   86625   86586   86580   86583       1
   86628   86625   86631   86634      18   86628   86625  -86631   86634      17
   86628   86625   86586   86589      22   86628   86625  -86586   86589       1
   86628   86625  -86586   86589      23   86637   86658   86664   86667      17
   86640   86637   86658   86664       1   86640   86637   86631   86634       1
   86643   86637   86631   86634       1   86646   86643   86637   86640       3
   86646   86643  -86637   86640       1   86646   86643  -86637   86640      16
   86646   86643   86637   86631       3   86646   86643  -86637   86631       1
   86646   86643  -86637   86631      16   86649   86643   86637   86640       3
   86649   86643  -86637   86640       1   86649   86643  -86637   86640      16
   86649   86643   86637   86631       3   86649   86643  -86637   86631       1
   86649   86643  -86637   86631      16   86652   86643   86637   86640       3
   86652   86643  -86637   86640       1   86652   86643  -86637   86640      16
   86655   86652   86643   86646       3   86655   86652  -86643   86646       1
   86655   86652  -86643   86646      58   86655   86652   86643   86649       3
   86655   86652  -86643   86649       1   86655   86652  -86643   86649      58
   86655   86652   86643   86637      59   86655   86652  -86643   86637      60
   86655   86652  -86643   86637      61   86658   86664   86670   86673       1
   86658   86637   86643   86646       3   86658   86637  -86643   86646       1
   86658   86637  -86643   86646      16   86658   86637   86643   86649       3
   86658   86637  -86643   86649       1   86658   86637  -86643   86649      16
   86658   86637   86631   86634       1   86661   86658   86664   86667      18
   86661   86658  -86664   86667      17   86661   86658   86637   86640      22
   86661   86658  -86637   86640       1   86661   86658  -86637   86640      23
   86670   86721   86727   86730      17   86673   86670   86721   86727       1
   86673   86670   86664   86667       1   86676   86670   86664   86667       1
   86679   86676   86670   86673       2   86679   86676   86670   86664       2
   86682   86676   86670   86673       2   86682   86676   86670   86664       2
   86685   86676   86670   86673       2   86688   86685   86676   86679       1
   86688   86685   86676   86682       1   86691   86688   86685   86676       4
   86697   86694   86688   86691       4   86697   86694   86688   86685       4
   86700   86694   86688   86691       4   86703   86700   86694   86697       4
   86706   86703   86700   86694       5   86709   86700   86703   86706       5
   86709   86700   86694   86697       4   86712   86709   86715   86685       4
   86712   86709   86700   86703       4   86712   86709   86700   86694       4
   86715   86685   86688   86691       4   86715   86685   86676   86679       1
   86715   86685   86676   86682       1   86718   86715   86709   86712       4
   86718   86715   86709   86700       4   86718   86715   86685   86688       4
   86718   86715   86685   86676       4   86721   86727   86733   86736       1
   86721   86670   86676   86679       2   86721   86670   86676   86682       2
   86721   86670   86664   86667       1   86724   86721   86727   86730      18
   86724   86721  -86727   86730      17   86724   86721   86670   86673      22
   86724   86721  -86670   86673       1   86724   86721  -86670   86673      23
   86733   86754   86760   86763      17   86736   86733   86754   86760       1
   86736   86733   86727   86730       1   86739   86733   86727   86730       1
   86742   86739   86733   86736       3   86742   86739  -86733   86736       1
   86742   86739  -86733   86736      16   86742   86739   86733   86727       3
   86742   86739  -86733   86727       1   86742   86739  -86733   86727      16
   86745   86739   86733   86736       3   86745   86739  -86733   86736       1
   86745   86739  -86733   86736      16   86745   86739   86733   86727       3
   86745   86739  -86733   86727       1   86745   86739  -86733   86727      16
   86748   86739   86733   86736       3   86748   86739  -86733   86736       1
   86748   86739  -86733   86736      16   86751   86748   86739   86742       3
   86751   86748  -86739   86742       1   86751   86748  -86739   86742      58
   86751   86748   86739   86745       3   86751   86748  -86739   86745       1
   86751   86748  -86739   86745      58   86751   86748   86739   86733      59
   86751   86748  -86739   86733      60   86751   86748  -86739   86733      61
   86754   86760   86766   86769       3   86754   86760   86766   86772       3
   86754   86733   86739   86742       3   86754   86733  -86739   86742       1
   86754   86733  -86739   86742      16   86754   86733   86739   86745       3
   86754   86733  -86739   86745       1   86754   86733  -86739   86745      16
   86754   86733   86727   86730       1   86757   86754   86760   86763      18
   86757   86754  -86760   86763      17   86757   86754   86733   86736      22
   86757   86754  -86733   86736       1   86757   86754  -86733   86736      23
   86766   86775   86781   86784      17   86769   86766   86775   86781       3
   86769   86766   86760   86763       3   86772   86766   86775   86781       3
   86772   86766   86760   86763       3   86775   86781   86787   86790       1
   86775   86766   86760   86763       3   86778   86775   86781   86784      18
   86778   86775  -86781   86784      17   86778   86775   86766   86769      22
   86778   86775  -86766   86769       1   86778   86775  -86766   86769      52
   86778   86775   86766   86772      22   86778   86775  -86766   86772       1
   86778   86775  -86766   86772      52   86787   86838   86844   86847      17
   86790   86787   86838   86844       1   86790   86787   86781   86784       1
   86793   86787   86781   86784       1   86796   86793   86787   86790       2
   86796   86793   86787   86781       2   86799   86793   86787   86790       2
   86799   86793   86787   86781       2   86802   86793   86787   86790       2
   86805   86802   86793   86796       1   86805   86802   86793   86799       1
   86808   86805   86802   86793       4   86814   86811   86805   86808       4
   86814   86811   86805   86802       4   86817   86811   86805   86808       4
   86820   86817   86811   86814       4   86823   86820   86817   86811       5
   86826   86817   86820   86823       5   86826   86817   86811   86814       4
   86829   86826   86832   86802       4   86829   86826   86817   86820       4
   86829   86826   86817   86811       4   86832   86802   86805   86808       4
   86832   86802   86793   86796       1   86832   86802   86793   86799       1
   86835   86832   86826   86829       4   86835   86832   86826   86817       4
   86835   86832   86802   86805       4   86835   86832   86802   86793       4
   86838   86844   86850   86853       1   86838   86787   86793   86796       2
   86838   86787   86793   86799       2   86838   86787   86781   86784       1
   86841   86838   86844   86847      18   86841   86838  -86844   86847      17
   86841   86838   86787   86790      22   86841   86838  -86787   86790       1
   86841   86838  -86787   86790      23   86850   86871   86877   86880      17
   86853   86850   86871   86877       1   86853   86850   86844   86847       1
   86856   86850   86844   86847       1   86859   86856   86850   86853       3
   86859   86856  -86850   86853       1   86859   86856  -86850   86853      16
   86859   86856   86850   86844       3   86859   86856  -86850   86844       1
   86859   86856  -86850   86844      16   86862   86856   86850   86853       3
   86862   86856  -86850   86853       1   86862   86856  -86850   86853      16
   86862   86856   86850   86844       3   86862   86856  -86850   86844       1
   86862   86856  -86850   86844      16   86865   86856   86850   86853       3
   86865   86856  -86850   86853       1   86865   86856  -86850   86853      16
   86868   86865   86856   86859       3   86868   86865  -86856   86859       1
   86868   86865  -86856   86859      58   86868   86865   86856   86862       3
   86868   86865  -86856   86862       1   86868   86865  -86856   86862      58
   86868   86865   86856   86850      59   86868   86865  -86856   86850      60
   86868   86865  -86856   86850      61   86871   86877   86883   86886       1
   86871   86850   86856   86859       3   86871   86850  -86856   86859       1
   86871   86850  -86856   86859      16   86871   86850   86856   86862       3
   86871   86850  -86856   86862       1   86871   86850  -86856   86862      16
   86871   86850   86844   86847       1   86874   86871   86877   86880      18
   86874   86871  -86877   86880      17   86874   86871   86850   86853      22
   86874   86871  -86850   86853       1   86874   86871  -86850   86853      23
   86883   86922   86928   86931      17   86886   86883   86922   86928       1
   86886   86883   86877   86880       1   86889   86883   86877   86880       1
   86892   86889   86883   86886       2   86892   86889   86883   86877       2
   86895   86889   86883   86886       2   86895   86889   86883   86877       2
   86898   86889   86883   86886       2   86901   86898   86889   86892      15
   86901   86898   86889   86895      15   86901   86898   86889   86883      16
   86904   86898   86889   86892      15   86904   86898   86889   86895      15
   86904   86898   86889   86883      16   86907   86898   86889   86892      16
   86907   86898   86889   86895      16   86910   86907   86898   86901       3
   86910   86907  -86898   86901       1   86910   86907  -86898   86901      16
   86910   86907   86898   86904       3   86910   86907  -86898   86904       1
   86910   86907  -86898   86904      16   86913   86907   86898   86901       3
   86913   86907  -86898   86901       1   86913   86907  -86898   86901      16
   86913   86907   86898   86904       3   86913   86907  -86898   86904       1
   86913   86907  -86898   86904      16   86916   86913   86907   86910      18
   86916   86913  -86907   86910      17   86916   86913   86907   86898      17
   86919   86913   86907   86910      18   86919   86913  -86907   86910      17
   86919   86913   86907   86898      17   86922   86928   86934   86937       1
   86922   86883   86889   86892       2   86922   86883   86889   86895       2
   86922   86883   86877   86880       1   86925   86922   86928   86931      18
   86925   86922  -86928   86931      17   86925   86922   86883   86886      22
   86925   86922  -86883   86886       1   86925   86922  -86883   86886      23
   86934   86955   86961   86964      17   86937   86934   86955   86961       1
   86937   86934   86928   86931       1   86940   86934   86928   86931       1
   86943   86940   86934   86937       3   86943   86940  -86934   86937       1
   86943   86940  -86934   86937      16   86943   86940   86934   86928       3
   86943   86940  -86934   86928       1   86943   86940  -86934   86928      16
   86946   86940   86934   86937       3   86946   86940  -86934   86937       1
   86946   86940  -86934   86937      16   86946   86940   86934   86928       3
   86946   86940  -86934   86928       1   86946   86940  -86934   86928      16
   86949   86940   86934   86937       3   86949   86940  -86934   86937       1
   86949   86940  -86934   86937      16   86952   86949   86940   86943       3
   86952   86949  -86940   86943       1   86952   86949  -86940   86943      58
   86952   86949   86940   86946       3   86952   86949  -86940   86946       1
   86952   86949  -86940   86946      58   86952   86949   86940   86934      59
   86952   86949  -86940   86934      60   86952   86949  -86940   86934      61
   86955   86961   86967   86970       1   86955   86934   86940   86943       3
   86955   86934  -86940   86943       1   86955   86934  -86940   86943      16
   86955   86934   86940   86946       3   86955   86934  -86940   86946       1
   86955   86934  -86940   86946      16   86955   86934   86928   86931       1
   86958   86955   86961   86964      18   86958   86955  -86961   86964      17
   86958   86955   86934   86937      22   86958   86955  -86934   86937       1
   86958   86955  -86934   86937      23   86967   86997   87003   87006      17
   86970   86967   86997   87003       1   86970   86967   86961   86964       1
   86973   86967   86961   86964       1   86976   86973   86967   86970       3
   86976   86973  -86967   86970       1   86976   86973  -86967   86970      16
   86976   86973   86967   86961       3   86976   86973  -86967   86961       1
   86976   86973  -86967   86961      16   86979   86973   86967   86970       3
   86979   86973  -86967   86970       1   86979   86973  -86967   86970      16
   86982   86979   86973   86976       3   86982   86979  -86973   86976       1
   86982   86979  -86973   86976      16   86982   86979   86973   86967       3
   86982   86979  -86973   86967       1   86982   86979  -86973   86967      16
   86985   86979   86973   86976       3   86985   86979  -86973   86976       1
   86985   86979  -86973   86976      16   86985   86979   86973   86967       3
   86985   86979  -86973   86967       1   86985   86979  -86973   86967      16
   86988   86979   86973   86976       3   86988   86979  -86973   86976       1
   86988   86979  -86973   86976      16   86988   86979   86973   86967       3
   86988   86979  -86973   86967       1   86988   86979  -86973   86967      16
   86991   86973   86979   86982       3   86991   86973  -86979   86982       1
   86991   86973  -86979   86982      16   86991   86973   86979   86985       3
   86991   86973  -86979   86985       1   86991   86973  -86979   86985      16
   86991   86973   86979   86988       3   86991   86973  -86979   86988       1
   86991   86973  -86979   86988      16   86991   86973   86967   86970       3
   86991   86973  -86967   86970       1   86991   86973  -86967   86970      16
   86994   86991   86973   86976       3   86994   86991  -86973   86976       1
   86994   86991  -86973   86976      58   86994   86991   86973   86979      97
   86994   86991  -86973   86979      98   86994   86991  -86973   86979      58
   86994   86991   86973   86967      97   86994   86991  -86973   86967      98
   86994   86991  -86973   86967      58   86997   87003   87009   87012       1
   86997   86967   86973   86976       3   86997   86967  -86973   86976       1
   86997   86967  -86973   86976      16   86997   86967   86961   86964       1
   87000   86997   87003   87006      18   87000   86997  -87003   87006      17
   87000   86997   86967   86970      22   87000   86997  -86967   86970       1
   87000   86997  -86967   86970      23   87009   87033   87039   87042      17
   87012   87009   87033   87039       1   87012   87009   87003   87006       1
   87015   87009   87003   87006       1   87018   87015   87009   87012       2
   87018   87015   87009   87003       2   87021   87015   87009   87012       2
   87021   87015   87009   87003       2   87024   87015   87009   87012       2
   87027   87024   87015   87018       1   87027   87024   87015   87021       1
   87030   87024   87015   87018       1   87030   87024   87015   87021       1
   87033   87039   87045   87048       1   87033   87009   87015   87018       2
   87033   87009   87015   87021       2   87033   87009   87003   87006       1
   87036   87033   87039   87042      18   87036   87033  -87039   87042      17
   87036   87033   87009   87012      22   87036   87033  -87009   87012       1
   87036   87033  -87009   87012      23   87045   87075   87081   87084      17
   87048   87045   87075   87081       1   87048   87045   87039   87042       1
   87051   87045   87039   87042       1   87054   87051   87045   87048       3
   87054   87051  -87045   87048       1   87054   87051  -87045   87048      16
   87054   87051   87045   87039       3   87054   87051  -87045   87039       1
   87054   87051  -87045   87039      16   87057   87051   87045   87048       3
   87057   87051  -87045   87048       1   87057   87051  -87045   87048      16
   87060   87057   87051   87054       3   87060   87057  -87051   87054       1
   87060   87057  -87051   87054      16   87060   87057   87051   87045       3
   87060   87057  -87051   87045       1   87060   87057  -87051   87045      16
   87063   87057   87051   87054       3   87063   87057  -87051   87054       1
   87063   87057  -87051   87054      16   87063   87057   87051   87045       3
   87063   87057  -87051   87045       1   87063   87057  -87051   87045      16
   87066   87057   87051   87054       3   87066   87057  -87051   87054       1
   87066   87057  -87051   87054      16   87066   87057   87051   87045       3
   87066   87057  -87051   87045       1   87066   87057  -87051   87045      16
   87069   87051   87057   87060       3   87069   87051  -87057   87060       1
   87069   87051  -87057   87060      16   87069   87051   87057   87063       3
   87069   87051  -87057   87063       1   87069   87051  -87057   87063      16
   87069   87051   87057   87066       3   87069   87051  -87057   87066       1
   87069   87051  -87057   87066      16   87069   87051   87045   87048       3
   87069   87051  -87045   87048       1   87069   87051  -87045   87048      16
   87072   87069   87051   87054       3   87072   87069  -87051   87054       1
   87072   87069  -87051   87054      58   87072   87069   87051   87057      97
   87072   87069  -87051   87057      98   87072   87069  -87051   87057      58
   87072   87069   87051   87045      97   87072   87069  -87051   87045      98
   87072   87069  -87051   87045      58   87075   87081   87087   87090       1
   87075   87045   87051   87054       3   87075   87045  -87051   87054       1
   87075   87045  -87051   87054      16   87075   87045   87039   87042       1
   87078   87075   87081   87084      18   87078   87075  -87081   87084      17
   87078   87075   87045   87048      22   87078   87075  -87045   87048       1
   87078   87075  -87045   87048      23   87087   87108   87114   87117      17
   87090   87087   87108   87114       1   87090   87087   87081   87084       1
   87093   87087   87081   87084       1   87096   87093   87087   87090       3
   87096   87093  -87087   87090       1   87096   87093  -87087   87090      16
   87096   87093   87087   87081       3   87096   87093  -87087   87081       1
   87096   87093  -87087   87081      16   87099   87093   87087   87090       3
   87099   87093  -87087   87090       1   87099   87093  -87087   87090      16
   87099   87093   87087   87081       3   87099   87093  -87087   87081       1
   87099   87093  -87087   87081      16   87102   87093   87087   87090       3
   87102   87093  -87087   87090       1   87102   87093  -87087   87090      16
   87105   87102   87093   87096       3   87105   87102  -87093   87096       1
   87105   87102  -87093   87096      58   87105   87102   87093   87099       3
   87105   87102  -87093   87099       1   87105   87102  -87093   87099      58
   87105   87102   87093   87087      59   87105   87102  -87093   87087      60
   87105   87102  -87093   87087      61   87108   87114   87120   87123       3
   87108   87114   87120   87126       3   87108   87087   87093   87096       3
   87108   87087  -87093   87096       1   87108   87087  -87093   87096      16
   87108   87087   87093   87099       3   87108   87087  -87093   87099       1
   87108   87087  -87093   87099      16   87108   87087   87081   87084       1
   87111   87108   87114   87117      18   87111   87108  -87114   87117      17
   87111   87108   87087   87090      22   87111   87108  -87087   87090       1
   87111   87108  -87087   87090      23   87120   87129   87135   87138      17
   87123   87120   87129   87135       3   87123   87120   87114   87117       3
   87126   87120   87129   87135       3   87126   87120   87114   87117       3
   87129   87135   87141   87144       1   87129   87120   87114   87117       3
   87132   87129   87135   87138      18   87132   87129  -87135   87138      17
   87132   87129   87120   87123      22   87132   87129  -87120   87123       1
   87132   87129  -87120   87123      52   87132   87129   87120   87126      22
   87132   87129  -87120   87126       1   87132   87129  -87120   87126      52
   87141   87192   87198   87201      17   87144   87141   87192   87198       1
   87144   87141   87135   87138       1   87147   87141   87135   87138       1
   87150   87147   87141   87144       2   87150   87147   87141   87135       2
   87153   87147   87141   87144       2   87153   87147   87141   87135       2
   87156   87147   87141   87144       2   87159   87156   87147   87150       1
   87159   87156   87147   87153       1   87162   87159   87156   87147       4
   87168   87165   87159   87162       4   87168   87165   87159   87156       4
   87171   87165   87159   87162       4   87174   87171   87165   87168       4
   87177   87174   87171   87165       5   87180   87171   87174   87177       5
   87180   87171   87165   87168       4   87183   87180   87186   87156       4
   87183   87180   87171   87174       4   87183   87180   87171   87165       4
   87186   87156   87159   87162       4   87186   87156   87147   87150       1
   87186   87156   87147   87153       1   87189   87186   87180   87183       4
   87189   87186   87180   87171       4   87189   87186   87156   87159       4
   87189   87186   87156   87147       4   87192   87198   87204   87207       3
   87192   87198   87204   87210       3   87192   87141   87147   87150       2
   87192   87141   87147   87153       2   87192   87141   87135   87138       1
   87195   87192   87198   87201      18   87195   87192  -87198   87201      17
   87195   87192   87141   87144      22   87195   87192  -87141   87144       1
   87195   87192  -87141   87144      23   87204   87213   87219   87222      17
   87207   87204   87213   87219       3   87207   87204   87198   87201       3
   87210   87204   87213   87219       3   87210   87204   87198   87201       3
   87213   87219   87225   87228       1   87213   87204   87198   87201       3
   87216   87213   87219   87222      18   87216   87213  -87219   87222      17
   87216   87213   87204   87207      22   87216   87213  -87204   87207       1
   87216   87213  -87204   87207      52   87216   87213   87204   87210      22
   87216   87213  -87204   87210       1   87216   87213  -87204   87210      52
   87225   87264   87270   87273      17   87228   87225   87264   87270       1
   87228   87225   87219   87222       1   87231   87225   87219   87222       1
   87234   87231   87225   87228       2   87234   87231   87225   87219       2
   87237   87231   87225   87228       2   87237   87231   87225   87219       2
   87240   87231   87225   87228       2   87243   87240   87231   87234      15
   87243   87240   87231   87237      15   87243   87240   87231   87225      16
   87246   87240   87231   87234      15   87246   87240   87231   87237      15
   87246   87240   87231   87225      16   87249   87240   87231   87234      16
   87249   87240   87231   87237      16   87252   87249   87240   87243       3
   87252   87249  -87240   87243       1   87252   87249  -87240   87243      16
   87252   87249   87240   87246       3   87252   87249  -87240   87246       1
   87252   87249  -87240   87246      16   87255   87249   87240   87243       3
   87255   87249  -87240   87243       1   87255   87249  -87240   87243      16
   87255   87249   87240   87246       3   87255   87249  -87240   87246       1
   87255   87249  -87240   87246      16   87258   87255   87249   87252      18
   87258   87255  -87249   87252      17   87258   87255   87249   87240      17
   87261   87255   87249   87252      18   87261   87255  -87249   87252      17
   87261   87255   87249   87240      17   87264   87270   87276   87279       1
   87264   87225   87231   87234       2   87264   87225   87231   87237       2
   87264   87225   87219   87222       1   87267   87264   87270   87273      18
   87267   87264  -87270   87273      17   87267   87264   87225   87228      22
   87267   87264  -87225   87228       1   87267   87264  -87225   87228      23
   87276   87297   87303   87306      17   87279   87276   87297   87303       1
   87279   87276   87270   87273       1   87282   87276   87270   87273       1
   87285   87282   87276   87279       3   87285   87282  -87276   87279       1
   87285   87282  -87276   87279      16   87285   87282   87276   87270       3
   87285   87282  -87276   87270       1   87285   87282  -87276   87270      16
   87288   87282   87276   87279       3   87288   87282  -87276   87279       1
   87288   87282  -87276   87279      16   87288   87282   87276   87270       3
   87288   87282  -87276   87270       1   87288   87282  -87276   87270      16
   87291   87282   87276   87279       3   87291   87282  -87276   87279       1
   87291   87282  -87276   87279      16   87294   87291   87282   87285       3
   87294   87291  -87282   87285       1   87294   87291  -87282   87285      58
   87294   87291   87282   87288       3   87294   87291  -87282   87288       1
   87294   87291  -87282   87288      58   87294   87291   87282   87276      59
   87294   87291  -87282   87276      60   87294   87291  -87282   87276      61
   87297   87303   87309   87312       1   87297   87276   87282   87285       3
   87297   87276  -87282   87285       1   87297   87276  -87282   87285      16
   87297   87276   87282   87288       3   87297   87276  -87282   87288       1
   87297   87276  -87282   87288      16   87297   87276   87270   87273       1
   87300   87297   87303   87306      18   87300   87297  -87303   87306      17
   87300   87297   87276   87279      22   87300   87297  -87276   87279       1
   87300   87297  -87276   87279      23   87309   87330   87336   87339      17
   87312   87309   87330   87336       1   87312   87309   87303   87306       1
   87315   87309   87303   87306       1   87318   87315   87309   87312       3
   87318   87315  -87309   87312       1   87318   87315  -87309   87312      16
   87318   87315   87309   87303       3   87318   87315  -87309   87303       1
   87318   87315  -87309   87303      16   87321   87315   87309   87312       3
   87321   87315  -87309   87312       1   87321   87315  -87309   87312      16
   87321   87315   87309   87303       3   87321   87315  -87309   87303       1
   87321   87315  -87309   87303      16   87324   87315   87309   87312       3
   87324   87315  -87309   87312       1   87324   87315  -87309   87312      16
   87327   87324   87315   87318       3   87327   87324  -87315   87318       1
   87327   87324  -87315   87318      58   87327   87324   87315   87321       3
   87327   87324  -87315   87321       1   87327   87324  -87315   87321      58
   87327   87324   87315   87309      59   87327   87324  -87315   87309      60
   87327   87324  -87315   87309      61   87330   87336   87342   87345       1
   87330   87309   87315   87318       3   87330   87309  -87315   87318       1
   87330   87309  -87315   87318      16   87330   87309   87315   87321       3
   87330   87309  -87315   87321       1   87330   87309  -87315   87321      16
   87330   87309   87303   87306       1   87333   87330   87336   87339      18
   87333   87330  -87336   87339      17   87333   87330   87309   87312      22
   87333   87330  -87309   87312       1   87333   87330  -87309   87312      23
   87342   87393   87399   87402      17   87345   87342   87393   87399       1
   87345   87342   87336   87339       1   87348   87342   87336   87339       1
   87351   87348   87342   87345       2   87351   87348   87342   87336       2
   87354   87348   87342   87345       2   87354   87348   87342   87336       2
   87357   87348   87342   87345       2   87360   87357   87348   87351       1
   87360   87357   87348   87354       1   87363   87360   87357   87348       4
   87369   87366   87360   87363       4   87369   87366   87360   87357       4
   87372   87366   87360   87363       4   87375   87372   87366   87369       4
   87378   87375   87372   87366       5   87381   87372   87375   87378       5
   87381   87372   87366   87369       4   87384   87381   87387   87357       4
   87384   87381   87372   87375       4   87384   87381   87372   87366       4
   87387   87357   87360   87363       4   87387   87357   87348   87351       1
   87387   87357   87348   87354       1   87390   87387   87381   87384       4
   87390   87387   87381   87372       4   87390   87387   87357   87360       4
   87390   87387   87357   87348       4   87393   87399   87405   87408       1
   87393   87342   87348   87351       2   87393   87342   87348   87354       2
   87393   87342   87336   87339       1   87396   87393   87399   87402      18
   87396   87393  -87399   87402      17   87396   87393   87342   87345      22
   87396   87393  -87342   87345       1   87396   87393  -87342   87345      23
   87405   87426   87432   87435      17   87408   87405   87426   87432       1
   87408   87405   87399   87402       1   87411   87405   87399   87402       1
   87414   87411   87405   87408       3   87414   87411  -87405   87408       1
   87414   87411  -87405   87408      16   87414   87411   87405   87399       3
   87414   87411  -87405   87399       1   87414   87411  -87405   87399      16
   87417   87411   87405   87408       3   87417   87411  -87405   87408       1
   87417   87411  -87405   87408      16   87417   87411   87405   87399       3
   87417   87411  -87405   87399       1   87417   87411  -87405   87399      16
   87420   87411   87405   87408       3   87420   87411  -87405   87408       1
   87420   87411  -87405   87408      16   87423   87420   87411   87414       3
   87423   87420  -87411   87414       1   87423   87420  -87411   87414      58
   87423   87420   87411   87417       3   87423   87420  -87411   87417       1
   87423   87420  -87411   87417      58   87423   87420   87411   87405      59
   87423   87420  -87411   87405      60   87423   87420  -87411   87405      61
   87426   87432   87438   87441       1   87426   87405   87411   87414       3
   87426   87405  -87411   87414       1   87426   87405  -87411   87414      16
   87426   87405   87411   87417       3   87426   87405  -87411   87417       1
   87426   87405  -87411   87417      16   87426   87405   87399   87402       1
   87429   87426   87432   87435      18   87429   87426  -87432   87435      17
   87429   87426   87405   87408      22   87429   87426  -87405   87408       1
   87429   87426  -87405   87408      23   87438   87459   87465   87468      17
   87441   87438   87459   87465       1   87441   87438   87432   87435       1
   87444   87438   87432   87435       1   87447   87444   87438   87441       3
   87447   87444  -87438   87441       1   87447   87444  -87438   87441      16
   87447   87444   87438   87432       3   87447   87444  -87438   87432       1
   87447   87444  -87438   87432      16   87450   87444   87438   87441       3
   87450   87444  -87438   87441       1   87450   87444  -87438   87441      16
   87450   87444   87438   87432       3   87450   87444  -87438   87432       1
   87450   87444  -87438   87432      16   87453   87444   87438   87441       3
   87453   87444  -87438   87441       1   87453   87444  -87438   87441      16
   87456   87453   87444   87447       3   87456   87453  -87444   87447       1
   87456   87453  -87444   87447      58   87456   87453   87444   87450       3
   87456   87453  -87444   87450       1   87456   87453  -87444   87450      58
   87456   87453   87444   87438      59   87456   87453  -87444   87438      60
   87456   87453  -87444   87438      61   87459   87465   87471   87474       1
   87459   87438   87444   87447       3   87459   87438  -87444   87447       1
   87459   87438  -87444   87447      16   87459   87438   87444   87450       3
   87459   87438  -87444   87450       1   87459   87438  -87444   87450      16
   87459   87438   87432   87435       1   87462   87459   87465   87468      18
   87462   87459  -87465   87468      17   87462   87459   87438   87441      22
   87462   87459  -87438   87441       1   87462   87459  -87438   87441      23
   87471   87522   87528   87531      17   87474   87471   87522   87528       1
   87474   87471   87465   87468       1   87477   87471   87465   87468       1
   87480   87477   87471   87474       2   87480   87477   87471   87465       2
   87483   87477   87471   87474       2   87483   87477   87471   87465       2
   87486   87477   87471   87474       2   87489   87486   87477   87480       1
   87489   87486   87477   87483       1   87492   87489   87486   87477       4
   87498   87495   87489   87492       4   87498   87495   87489   87486       4
   87501   87495   87489   87492       4   87504   87501   87495   87498       4
   87507   87504   87501   87495       5   87510   87501   87504   87507       5
   87510   87501   87495   87498       4   87513   87510   87516   87486       4
   87513   87510   87501   87504       4   87513   87510   87501   87495       4
   87516   87486   87489   87492       4   87516   87486   87477   87480       1
   87516   87486   87477   87483       1   87519   87516   87510   87513       4
   87519   87516   87510   87501       4   87519   87516   87486   87489       4
   87519   87516   87486   87477       4   87522   87528   87534   87537       3
   87522   87528   87534   87540       3   87522   87471   87477   87480       2
   87522   87471   87477   87483       2   87522   87471   87465   87468       1
   87525   87522   87528   87531      18   87525   87522  -87528   87531      17
   87525   87522   87471   87474      22   87525   87522  -87471   87474       1
   87525   87522  -87471   87474      23   87534   87543   87549   87552      17
   87537   87534   87543   87549       3   87537   87534   87528   87531       3
   87540   87534   87543   87549       3   87540   87534   87528   87531       3
   87543   87549   87555   87558       1   87543   87534   87528   87531       3
   87546   87543   87549   87552      18   87546   87543  -87549   87552      17
   87546   87543   87534   87537      22   87546   87543  -87534   87537       1
   87546   87543  -87534   87537      52   87546   87543   87534   87540      22
   87546   87543  -87534   87540       1   87546   87543  -87534   87540      52
   87555   87594   87600   87603      17   87558   87555   87594   87600       1
   87558   87555   87549   87552       1   87561   87555   87549   87552       1
   87564   87561   87555   87558       2   87564   87561   87555   87549       2
   87567   87561   87555   87558       2   87567   87561   87555   87549       2
   87570   87561   87555   87558       2   87573   87570   87561   87564      15
   87573   87570   87561   87567      15   87573   87570   87561   87555      16
   87576   87570   87561   87564      15   87576   87570   87561   87567      15
   87576   87570   87561   87555      16   87579   87570   87561   87564      16
   87579   87570   87561   87567      16   87582   87579   87570   87573       3
   87582   87579  -87570   87573       1   87582   87579  -87570   87573      16
   87582   87579   87570   87576       3   87582   87579  -87570   87576       1
   87582   87579  -87570   87576      16   87585   87579   87570   87573       3
   87585   87579  -87570   87573       1   87585   87579  -87570   87573      16
   87585   87579   87570   87576       3   87585   87579  -87570   87576       1
   87585   87579  -87570   87576      16   87588   87585   87579   87582      18
   87588   87585  -87579   87582      17   87588   87585   87579   87570      17
   87591   87585   87579   87582      18   87591   87585  -87579   87582      17
   87591   87585   87579   87570      17   87594   87600   87606   87609       1
   87594   87555   87561   87564       2   87594   87555   87561   87567       2
   87594   87555   87549   87552       1   87597   87594   87600   87603      18
   87597   87594  -87600   87603      17   87597   87594   87555   87558      22
   87597   87594  -87555   87558       1   87597   87594  -87555   87558      23
   87606   87627   87633   87636      17   87609   87606   87627   87633       1
   87609   87606   87600   87603       1   87612   87606   87600   87603       1
   87615   87612   87606   87609       3   87615   87612  -87606   87609       1
   87615   87612  -87606   87609      16   87615   87612   87606   87600       3
   87615   87612  -87606   87600       1   87615   87612  -87606   87600      16
   87618   87612   87606   87609       3   87618   87612  -87606   87609       1
   87618   87612  -87606   87609      16   87618   87612   87606   87600       3
   87618   87612  -87606   87600       1   87618   87612  -87606   87600      16
   87621   87612   87606   87609       3   87621   87612  -87606   87609       1
   87621   87612  -87606   87609      16   87624   87621   87612   87615       3
   87624   87621  -87612   87615       1   87624   87621  -87612   87615      58
   87624   87621   87612   87618       3   87624   87621  -87612   87618       1
   87624   87621  -87612   87618      58   87624   87621   87612   87606      59
   87624   87621  -87612   87606      60   87624   87621  -87612   87606      61
   87627   87633   87639   87642       1   87627   87606   87612   87615       3
   87627   87606  -87612   87615       1   87627   87606  -87612   87615      16
   87627   87606   87612   87618       3   87627   87606  -87612   87618       1
   87627   87606  -87612   87618      16   87627   87606   87600   87603       1
   87630   87627   87633   87636      18   87630   87627  -87633   87636      17
   87630   87627   87606   87609      22   87630   87627  -87606   87609       1
   87630   87627  -87606   87609      23   87639   87678   87684   87687      17
   87642   87639   87678   87684       1   87642   87639   87633   87636       1
   87645   87639   87633   87636       1   87648   87645   87639   87642       2
   87648   87645   87639   87633       2   87651   87645   87639   87642       2
   87651   87645   87639   87633       2   87654   87645   87639   87642       2
   87657   87654   87645   87648      15   87657   87654   87645   87651      15
   87657   87654   87645   87639      16   87660   87654   87645   87648      15
   87660   87654   87645   87651      15   87660   87654   87645   87639      16
   87663   87654   87645   87648      16   87663   87654   87645   87651      16
   87666   87663   87654   87657       3   87666   87663  -87654   87657       1
   87666   87663  -87654   87657      16   87666   87663   87654   87660       3
   87666   87663  -87654   87660       1   87666   87663  -87654   87660      16
   87669   87663   87654   87657       3   87669   87663  -87654   87657       1
   87669   87663  -87654   87657      16   87669   87663   87654   87660       3
   87669   87663  -87654   87660       1   87669   87663  -87654   87660      16
   87672   87669   87663   87666      18   87672   87669  -87663   87666      17
   87672   87669   87663   87654      17   87675   87669   87663   87666      18
   87675   87669  -87663   87666      17   87675   87669   87663   87654      17
   87678   87684   87690   87693       1   87678   87639   87645   87648       2
   87678   87639   87645   87651       2   87678   87639   87633   87636       1
   87681   87678   87684   87687      18   87681   87678  -87684   87687      17
   87681   87678   87639   87642      22   87681   87678  -87639   87642       1
   87681   87678  -87639   87642      23   87690   87720   87726   87729      17
   87693   87690   87720   87726       1   87693   87690   87684   87687       1
   87696   87690   87684   87687       1   87699   87696   87690   87693       2
   87699   87696   87690   87684       2   87702   87696   87690   87693       2
   87702   87696   87690   87684       2   87705   87696   87690   87693       2
   87708   87705   87696   87699      22   87708   87705  -87696   87699       1
   87708   87705  -87696   87699      23   87708   87705   87696   87702      22
   87708   87705  -87696   87702       1   87708   87705  -87696   87702      23
   87711   87705   87696   87699       1   87711   87705   87696   87702       1
   87714   87711   87705   87708      18   87714   87711  -87705   87708      17
   87714   87711   87705   87696      17   87717   87711   87705   87708      18
   87717   87711  -87705   87708      17   87717   87711   87705   87696      17
   87720   87726   87732   87735       1   87720   87690   87696   87699       2
   87720   87690   87696   87702       2   87720   87690   87684   87687       1
   87723   87720   87726   87729      18   87723   87720  -87726   87729      17
   87723   87720   87690   87693      22   87723   87720  -87690   87693       1
   87723   87720  -87690   87693      23   87732   87762   87768   87771      17
   87735   87732   87762   87768       1   87735   87732   87726   87729       1
   87738   87732   87726   87729       1   87741   87738   87732   87735       3
   87741   87738  -87732   87735       1   87741   87738  -87732   87735      16
   87741   87738   87732   87726       3   87741   87738  -87732   87726       1
   87741   87738  -87732   87726      16   87744   87738   87732   87735       3
   87744   87738  -87732   87735       1   87744   87738  -87732   87735      16
   87747   87744   87738   87741       3   87747   87744  -87738   87741       1
   87747   87744  -87738   87741      16   87747   87744   87738   87732       3
   87747   87744  -87738   87732       1   87747   87744  -87738   87732      16
   87750   87744   87738   87741       3   87750   87744  -87738   87741       1
   87750   87744  -87738   87741      16   87750   87744   87738   87732       3
   87750   87744  -87738   87732       1   87750   87744  -87738   87732      16
   87753   87744   87738   87741       3   87753   87744  -87738   87741       1
   87753   87744  -87738   87741      16   87753   87744   87738   87732       3
   87753   87744  -87738   87732       1   87753   87744  -87738   87732      16
   87756   87738   87744   87747       3   87756   87738  -87744   87747       1
   87756   87738  -87744   87747      16   87756   87738   87744   87750       3
   87756   87738  -87744   87750       1   87756   87738  -87744   87750      16
   87756   87738   87744   87753       3   87756   87738  -87744   87753       1
   87756   87738  -87744   87753      16   87756   87738   87732   87735       3
   87756   87738  -87732   87735       1   87756   87738  -87732   87735      16
   87759   87756   87738   87741       3   87759   87756  -87738   87741       1
   87759   87756  -87738   87741      58   87759   87756   87738   87744      97
   87759   87756  -87738   87744      98   87759   87756  -87738   87744      58
   87759   87756   87738   87732      97   87759   87756  -87738   87732      98
   87759   87756  -87738   87732      58   87762   87768   87774   87777       3
   87762   87768   87774   87780       3   87762   87732   87738   87741       3
   87762   87732  -87738   87741       1   87762   87732  -87738   87741      16
   87762   87732   87726   87729       1   87765   87762   87768   87771      18
   87765   87762  -87768   87771      17   87765   87762   87732   87735      22
   87765   87762  -87732   87735       1   87765   87762  -87732   87735      23
   87774   87783   87789   87792      17   87777   87774   87783   87789       3
   87777   87774   87768   87771       3   87780   87774   87783   87789       3
   87780   87774   87768   87771       3   87783   87789   87795   87798       1
   87783   87774   87768   87771       3   87786   87783   87789   87792      18
   87786   87783  -87789   87792      17   87786   87783   87774   87777      22
   87786   87783  -87774   87777       1   87786   87783  -87774   87777      52
   87786   87783   87774   87780      22   87786   87783  -87774   87780       1
   87786   87783  -87774   87780      52   87795   87846   87852   87855      17
   87798   87795   87846   87852       1   87798   87795   87789   87792       1
   87801   87795   87789   87792       1   87804   87801   87795   87798       2
   87804   87801   87795   87789       2   87807   87801   87795   87798       2
   87807   87801   87795   87789       2   87810   87801   87795   87798       2
   87813   87810   87801   87804       1   87813   87810   87801   87807       1
   87816   87813   87810   87801       4   87822   87819   87813   87816       4
   87822   87819   87813   87810       4   87825   87819   87813   87816       4
   87828   87825   87819   87822       4   87831   87828   87825   87819       5
   87834   87825   87828   87831       5   87834   87825   87819   87822       4
   87837   87834   87840   87810       4   87837   87834   87825   87828       4
   87837   87834   87825   87819       4   87840   87810   87813   87816       4
   87840   87810   87801   87804       1   87840   87810   87801   87807       1
   87843   87840   87834   87837       4   87843   87840   87834   87825       4
   87843   87840   87810   87813       4   87843   87840   87810   87801       4
   87846   87852   87858   87861       3   87846   87852   87858   87864       3
   87846   87795   87801   87804       2   87846   87795   87801   87807       2
   87846   87795   87789   87792       1   87849   87846   87852   87855      18
   87849   87846  -87852   87855      17   87849   87846   87795   87798      22
   87849   87846  -87795   87798       1   87849   87846  -87795   87798      23
   87858   87867   87873   87876      17   87861   87858   87867   87873       3
   87861   87858   87852   87855       3   87864   87858   87867   87873       3
   87864   87858   87852   87855       3   87867   87873   87879   87882       1
   87867   87858   87852   87855       3   87870   87867   87873   87876      18
   87870   87867  -87873   87876      17   87870   87867   87858   87861      22
   87870   87867  -87858   87861       1   87870   87867  -87858   87861      52
   87870   87867   87858   87864      22   87870   87867  -87858   87864       1
   87870   87867  -87858   87864      52   87879   87909   87915   87918      17
   87882   87879   87909   87915       1   87882   87879   87873   87876       1
   87885   87879   87873   87876       1   87888   87885   87879   87882       3
   87888   87885  -87879   87882       1   87888   87885  -87879   87882      16
   87888   87885   87879   87873       3   87888   87885  -87879   87873       1
   87888   87885  -87879   87873      16   87891   87885   87879   87882       3
   87891   87885  -87879   87882       1   87891   87885  -87879   87882      16
   87894   87891   87885   87888       3   87894   87891  -87885   87888       1
   87894   87891  -87885   87888      16   87894   87891   87885   87879       3
   87894   87891  -87885   87879       1   87894   87891  -87885   87879      16
   87897   87891   87885   87888       3   87897   87891  -87885   87888       1
   87897   87891  -87885   87888      16   87897   87891   87885   87879       3
   87897   87891  -87885   87879       1   87897   87891  -87885   87879      16
   87900   87891   87885   87888       3   87900   87891  -87885   87888       1
   87900   87891  -87885   87888      16   87900   87891   87885   87879       3
   87900   87891  -87885   87879       1   87900   87891  -87885   87879      16
   87903   87885   87891   87894       3   87903   87885  -87891   87894       1
   87903   87885  -87891   87894      16   87903   87885   87891   87897       3
   87903   87885  -87891   87897       1   87903   87885  -87891   87897      16
   87903   87885   87891   87900       3   87903   87885  -87891   87900       1
   87903   87885  -87891   87900      16   87903   87885   87879   87882       3
   87903   87885  -87879   87882       1   87903   87885  -87879   87882      16
   87906   87903   87885   87888       3   87906   87903  -87885   87888       1
   87906   87903  -87885   87888      58   87906   87903   87885   87891      97
   87906   87903  -87885   87891      98   87906   87903  -87885   87891      58
   87906   87903   87885   87879      97   87906   87903  -87885   87879      98
   87906   87903  -87885   87879      58   87909   87915   87921   87924       1
   87909   87879   87885   87888       3   87909   87879  -87885   87888       1
   87909   87879  -87885   87888      16   87909   87879   87873   87876       1
   87912   87909   87915   87918      18   87912   87909  -87915   87918      17
   87912   87909   87879   87882      22   87912   87909  -87879   87882       1
   87912   87909  -87879   87882      23   87921   87960   87966   87969      17
   87924   87921   87960   87966       1   87924   87921   87915   87918       1
   87927   87921   87915   87918       1   87930   87927   87921   87924       2
   87930   87927   87921   87915       2   87933   87927   87921   87924       2
   87933   87927   87921   87915       2   87936   87927   87921   87924       2
   87939   87936   87927   87930      15   87939   87936   87927   87933      15
   87939   87936   87927   87921      16   87942   87936   87927   87930      15
   87942   87936   87927   87933      15   87942   87936   87927   87921      16
   87945   87936   87927   87930      16   87945   87936   87927   87933      16
   87948   87945   87936   87939       3   87948   87945  -87936   87939       1
   87948   87945  -87936   87939      16   87948   87945   87936   87942       3
   87948   87945  -87936   87942       1   87948   87945  -87936   87942      16
   87951   87945   87936   87939       3   87951   87945  -87936   87939       1
   87951   87945  -87936   87939      16   87951   87945   87936   87942       3
   87951   87945  -87936   87942       1   87951   87945  -87936   87942      16
   87954   87951   87945   87948      18   87954   87951  -87945   87948      17
   87954   87951   87945   87936      17   87957   87951   87945   87948      18
   87957   87951  -87945   87948      17   87957   87951   87945   87936      17
   87960   87966   87972   87975       1   87960   87921   87927   87930       2
   87960   87921   87927   87933       2   87960   87921   87915   87918       1
   87963   87960   87966   87969      18   87963   87960  -87966   87969      17
   87963   87960   87921   87924      22   87963   87960  -87921   87924       1
   87963   87960  -87921   87924      23   87972   87993   87999   88002      17
   87975   87972   87993   87999       1   87975   87972   87966   87969       1
   87978   87972   87966   87969       1   87981   87978   87972   87975       3
   87981   87978  -87972   87975       1   87981   87978  -87972   87975      16
   87981   87978   87972   87966       3   87981   87978  -87972   87966       1
   87981   87978  -87972   87966      16   87984   87978   87972   87975       3
   87984   87978  -87972   87975       1   87984   87978  -87972   87975      16
   87984   87978   87972   87966       3   87984   87978  -87972   87966       1
   87984   87978  -87972   87966      16   87987   87978   87972   87975       3
   87987   87978  -87972   87975       1   87987   87978  -87972   87975      16
   87990   87987   87978   87981       3   87990   87987  -87978   87981       1
   87990   87987  -87978   87981      58   87990   87987   87978   87984       3
   87990   87987  -87978   87984       1   87990   87987  -87978   87984      58
   87990   87987   87978   87972      59   87990   87987  -87978   87972      60
   87990   87987  -87978   87972      61   87993   87999   88005   88008       1
   87993   87972   87978   87981       3   87993   87972  -87978   87981       1
   87993   87972  -87978   87981      16   87993   87972   87978   87984       3
   87993   87972  -87978   87984       1   87993   87972  -87978   87984      16
   87993   87972   87966   87969       1   87996   87993   87999   88002      18
   87996   87993  -87999   88002      17   87996   87993   87972   87975      22
   87996   87993  -87972   87975       1   87996   87993  -87972   87975      23
   88008   88005   88035   88041       1   88008   88005   87999   88002       1
   88011   88005   87999   88002       1   88014   88011   88005   88008       3
   88014   88011  -88005   88008       1   88014   88011  -88005   88008      16
   88014   88011   88005   87999       3   88014   88011  -88005   87999       1
   88014   88011  -88005   87999      16   88017   88011   88005   88008       3
   88017   88011  -88005   88008       1   88017   88011  -88005   88008      16
   88020   88017   88011   88014       3   88020   88017  -88011   88014       1
   88020   88017  -88011   88014      16   88020   88017   88011   88005       3
   88020   88017  -88011   88005       1   88020   88017  -88011   88005      16
   88023   88017   88011   88014       3   88023   88017  -88011   88014       1
   88023   88017  -88011   88014      16   88023   88017   88011   88005       3
   88023   88017  -88011   88005       1   88023   88017  -88011   88005      16
   88026   88017   88011   88014       3   88026   88017  -88011   88014       1
   88026   88017  -88011   88014      16   88026   88017   88011   88005       3
   88026   88017  -88011   88005       1   88026   88017  -88011   88005      16
   88029   88011   88017   88020       3   88029   88011  -88017   88020       1
   88029   88011  -88017   88020      16   88029   88011   88017   88023       3
   88029   88011  -88017   88023       1   88029   88011  -88017   88023      16
   88029   88011   88017   88026       3   88029   88011  -88017   88026       1
   88029   88011  -88017   88026      16   88029   88011   88005   88008       3
   88029   88011  -88005   88008       1   88029   88011  -88005   88008      16
   88032   88029   88011   88014       3   88032   88029  -88011   88014       1
   88032   88029  -88011   88014      58   88032   88029   88011   88017      97
   88032   88029  -88011   88017      98   88032   88029  -88011   88017      58
   88032   88029   88011   88005      97   88032   88029  -88011   88005      98
   88032   88029  -88011   88005      58   88035   88041   88044   88047       1
   88035   88041   88044   88050       1   88035   88041   88071   88074       1
   88035   88005   88011   88014       3   88035   88005  -88011   88014       1
   88035   88005  -88011   88014      16   88035   88005   87999   88002       1
   88038   88035   88005   88008      22   88038   88035  -88005   88008       1
   88038   88035  -88005   88008      23   88056   88053   88044   88047       2
   88056   88053   88044   88050       2   88056   88053   88044   88041       2
   88059   88053   88044   88047       2   88059   88053   88044   88050       2
   88059   88053   88044   88041       2   88062   88053   88044   88047       2
   88062   88053   88044   88050       2   88065   88062   88071   88041       2
   88065   88062   88053   88056      15   88065   88062   88053   88059      15
   88065   88062   88053   88044      16   88068   88062   88071   88041       2
   88068   88062   88053   88056      15   88068   88062   88053   88059      15
   88068   88062   88053   88044      16   88071   88077   88083   88086      17
   88071   88062   88053   88056      16   88071   88062   88053   88059      16
   88071   88041   88044   88047       1   88071   88041   88044   88050       1
   88074   88071   88077   88083       1   88074   88071   88062   88065       2
   88074   88071   88062   88068       2   88074   88071   88062   88053       2
   88074   88071   88041   88044       1   88077   88083   88089   88092       1
   88077   88071   88062   88065       2   88077   88071   88062   88068       2
   88080   88077   88083   88086      18   88080   88077  -88083   88086      17
   88080   88077   88071   88074      22   88080   88077  -88071   88074       1
   88080   88077  -88071   88074      23   88089   88128   88134   88137      17
   88092   88089   88128   88134       1   88092   88089   88083   88086       1
   88095   88089   88083   88086       1   88098   88095   88089   88092       2
   88098   88095   88089   88083       2   88101   88095   88089   88092       2
   88101   88095   88089   88083       2   88104   88095   88089   88092       2
   88107   88104   88095   88098      15   88107   88104   88095   88101      15
   88107   88104   88095   88089      16   88110   88104   88095   88098      15
   88110   88104   88095   88101      15   88110   88104   88095   88089      16
   88113   88104   88095   88098      16   88113   88104   88095   88101      16
   88116   88113   88104   88107       3   88116   88113  -88104   88107       1
   88116   88113  -88104   88107      16   88116   88113   88104   88110       3
   88116   88113  -88104   88110       1   88116   88113  -88104   88110      16
   88119   88113   88104   88107       3   88119   88113  -88104   88107       1
   88119   88113  -88104   88107      16   88119   88113   88104   88110       3
   88119   88113  -88104   88110       1   88119   88113  -88104   88110      16
   88122   88119   88113   88116      18   88122   88119  -88113   88116      17
   88122   88119   88113   88104      17   88125   88119   88113   88116      18
   88125   88119  -88113   88116      17   88125   88119   88113   88104      17
   88128   88134   88140   88143       3   88128   88134   88140   88146       3
   88128   88089   88095   88098       2   88128   88089   88095   88101       2
   88128   88089   88083   88086       1   88131   88128   88134   88137      18
   88131   88128  -88134   88137      17   88131   88128   88089   88092      22
   88131   88128  -88089   88092       1   88131   88128  -88089   88092      23
   88140   88149   88155   88158      17   88143   88140   88149   88155       3
   88143   88140   88134   88137       3   88146   88140   88149   88155       3
   88146   88140   88134   88137       3   88149   88155   88161   88164       1
   88149   88140   88134   88137       3   88152   88149   88155   88158      18
   88152   88149  -88155   88158      17   88152   88149   88140   88143      22
   88152   88149  -88140   88143       1   88152   88149  -88140   88143      52
   88152   88149   88140   88146      22   88152   88149  -88140   88146       1
   88152   88149  -88140   88146      52   88161   88212   88218   88221      17
   88164   88161   88212   88218       1   88164   88161   88155   88158       1
   88167   88161   88155   88158       1   88170   88167   88161   88164       2
   88170   88167   88161   88155       2   88173   88167   88161   88164       2
   88173   88167   88161   88155       2   88176   88167   88161   88164       2
   88179   88176   88167   88170       1   88179   88176   88167   88173       1
   88182   88179   88176   88167       4   88188   88185   88179   88182       4
   88188   88185   88179   88176       4   88191   88185   88179   88182       4
   88194   88191   88185   88188       4   88197   88194   88191   88185       5
   88200   88191   88194   88197       5   88200   88191   88185   88188       4
   88203   88200   88206   88176       4   88203   88200   88191   88194       4
   88203   88200   88191   88185       4   88206   88176   88179   88182       4
   88206   88176   88167   88170       1   88206   88176   88167   88173       1
   88209   88206   88200   88203       4   88209   88206   88200   88191       4
   88209   88206   88176   88179       4   88209   88206   88176   88167       4
   88212   88218   88224   88227       3   88212   88218   88224   88230       3
   88212   88161   88167   88170       2   88212   88161   88167   88173       2
   88212   88161   88155   88158       1   88215   88212   88218   88221      18
   88215   88212  -88218   88221      17   88215   88212   88161   88164      22
   88215   88212  -88161   88164       1   88215   88212  -88161   88164      23
   88224   88233   88239   88242      17   88227   88224   88233   88239       3
   88227   88224   88218   88221       3   88230   88224   88233   88239       3
   88230   88224   88218   88221       3   88233   88239   88245   88248       1
   88233   88224   88218   88221       3   88236   88233   88239   88242      18
   88236   88233  -88239   88242      17   88236   88233   88224   88227      22
   88236   88233  -88224   88227       1   88236   88233  -88224   88227      52
   88236   88233   88224   88230      22   88236   88233  -88224   88230       1
   88236   88233  -88224   88230      52   88245   88266   88272   88275      17
   88248   88245   88266   88272       1   88248   88245   88239   88242       1
   88251   88245   88239   88242       1   88254   88251   88245   88248       3
   88254   88251  -88245   88248       1   88254   88251  -88245   88248      16
   88254   88251   88245   88239       3   88254   88251  -88245   88239       1
   88254   88251  -88245   88239      16   88257   88251   88245   88248       3
   88257   88251  -88245   88248       1   88257   88251  -88245   88248      16
   88257   88251   88245   88239       3   88257   88251  -88245   88239       1
   88257   88251  -88245   88239      16   88260   88251   88245   88248       3
   88260   88251  -88245   88248       1   88260   88251  -88245   88248      16
   88263   88260   88251   88254       3   88263   88260  -88251   88254       1
   88263   88260  -88251   88254      58   88263   88260   88251   88257       3
   88263   88260  -88251   88257       1   88263   88260  -88251   88257      58
   88263   88260   88251   88245      59   88263   88260  -88251   88245      60
   88263   88260  -88251   88245      61   88266   88272   88278   88281       1
   88266   88245   88251   88254       3   88266   88245  -88251   88254       1
   88266   88245  -88251   88254      16   88266   88245   88251   88257       3
   88266   88245  -88251   88257       1   88266   88245  -88251   88257      16
   88266   88245   88239   88242       1   88269   88266   88272   88275      18
   88269   88266  -88272   88275      17   88269   88266   88245   88248      22
   88269   88266  -88245   88248       1   88269   88266  -88245   88248      23
   88278   88308   88314   88317      17   88281   88278   88308   88314       1
   88281   88278   88272   88275       1   88284   88278   88272   88275       1
   88287   88284   88278   88281       3   88287   88284  -88278   88281       1
   88287   88284  -88278   88281      16   88287   88284   88278   88272       3
   88287   88284  -88278   88272       1   88287   88284  -88278   88272      16
   88290   88284   88278   88281       3   88290   88284  -88278   88281       1
   88290   88284  -88278   88281      16   88293   88290   88284   88287       3
   88293   88290  -88284   88287       1   88293   88290  -88284   88287      16
   88293   88290   88284   88278       3   88293   88290  -88284   88278       1
   88293   88290  -88284   88278      16   88296   88290   88284   88287       3
   88296   88290  -88284   88287       1   88296   88290  -88284   88287      16
   88296   88290   88284   88278       3   88296   88290  -88284   88278       1
   88296   88290  -88284   88278      16   88299   88290   88284   88287       3
   88299   88290  -88284   88287       1   88299   88290  -88284   88287      16
   88299   88290   88284   88278       3   88299   88290  -88284   88278       1
   88299   88290  -88284   88278      16   88302   88284   88290   88293       3
   88302   88284  -88290   88293       1   88302   88284  -88290   88293      16
   88302   88284   88290   88296       3   88302   88284  -88290   88296       1
   88302   88284  -88290   88296      16   88302   88284   88290   88299       3
   88302   88284  -88290   88299       1   88302   88284  -88290   88299      16
   88302   88284   88278   88281       3   88302   88284  -88278   88281       1
   88302   88284  -88278   88281      16   88305   88302   88284   88287       3
   88305   88302  -88284   88287       1   88305   88302  -88284   88287      58
   88305   88302   88284   88290      97   88305   88302  -88284   88290      98
   88305   88302  -88284   88290      58   88305   88302   88284   88278      97
   88305   88302  -88284   88278      98   88305   88302  -88284   88278      58
   88308   88314   88320   88323       3   88308   88314   88320   88326       3
   88308   88278   88284   88287       3   88308   88278  -88284   88287       1
   88308   88278  -88284   88287      16   88308   88278   88272   88275       1
   88311   88308   88314   88317      18   88311   88308  -88314   88317      17
   88311   88308   88278   88281      22   88311   88308  -88278   88281       1
   88311   88308  -88278   88281      23   88320   88329   88335   88338      17
   88323   88320   88329   88335       3   88323   88320   88314   88317       3
   88326   88320   88329   88335       3   88326   88320   88314   88317       3
   88329   88335   88341   88344       3   88329   88335   88341   88347       3
   88329   88320   88314   88317       3   88332   88329   88335   88338      18
   88332   88329  -88335   88338      17   88332   88329   88320   88323      22
   88332   88329  -88320   88323       1   88332   88329  -88320   88323      52
   88332   88329   88320   88326      22   88332   88329  -88320   88326       1
   88332   88329  -88320   88326      52   88341   88350   88356   88359      17
   88344   88341   88350   88356       3   88344   88341   88335   88338       3
   88347   88341   88350   88356       3   88347   88341   88335   88338       3
   88350   88356   88362   88365       1   88350   88341   88335   88338       3
   88353   88350   88356   88359      18   88353   88350  -88356   88359      17
   88353   88350   88341   88344      22   88353   88350  -88341   88344       1
   88353   88350  -88341   88344      52   88353   88350   88341   88347      22
   88353   88350  -88341   88347       1   88353   88350  -88341   88347      52
   88362   88413   88419   88422      17   88365   88362   88413   88419       1
   88365   88362   88356   88359       1   88368   88362   88356   88359       1
   88371   88368   88362   88365       2   88371   88368   88362   88356       2
   88374   88368   88362   88365       2   88374   88368   88362   88356       2
   88377   88368   88362   88365       2   88380   88377   88368   88371       1
   88380   88377   88368   88374       1   88383   88380   88377   88368       4
   88389   88386   88380   88383       4   88389   88386   88380   88377       4
   88392   88386   88380   88383       4   88395   88392   88386   88389       4
   88398   88395   88392   88386       5   88401   88392   88395   88398       5
   88401   88392   88386   88389       4   88404   88401   88407   88377       4
   88404   88401   88392   88395       4   88404   88401   88392   88386       4
   88407   88377   88380   88383       4   88407   88377   88368   88371       1
   88407   88377   88368   88374       1   88410   88407   88401   88404       4
   88410   88407   88401   88392       4   88410   88407   88377   88380       4
   88410   88407   88377   88368       4   88413   88419   88425   88428       3
   88413   88419   88425   88431       3   88413   88362   88368   88371       2
   88413   88362   88368   88374       2   88413   88362   88356   88359       1
   88416   88413   88419   88422      18   88416   88413  -88419   88422      17
   88416   88413   88362   88365      22   88416   88413  -88362   88365       1
   88416   88413  -88362   88365      23   88425   88434   88440   88443      17
   88428   88425   88434   88440       3   88428   88425   88419   88422       3
   88431   88425   88434   88440       3   88431   88425   88419   88422       3
   88434   88440   88446   88449       1   88434   88425   88419   88422       3
   88437   88434   88440   88443      18   88437   88434  -88440   88443      17
   88437   88434   88425   88428      22   88437   88434  -88425   88428       1
   88437   88434  -88425   88428      52   88437   88434   88425   88431      22
   88437   88434  -88425   88431       1   88437   88434  -88425   88431      52
   88446   88467   88473   88476      17   88449   88446   88467   88473       1
   88449   88446   88440   88443       1   88452   88446   88440   88443       1
   88455   88452   88446   88449       3   88455   88452  -88446   88449       1
   88455   88452  -88446   88449      16   88455   88452   88446   88440       3
   88455   88452  -88446   88440       1   88455   88452  -88446   88440      16
   88458   88452   88446   88449       3   88458   88452  -88446   88449       1
   88458   88452  -88446   88449      16   88458   88452   88446   88440       3
   88458   88452  -88446   88440       1   88458   88452  -88446   88440      16
   88461   88452   88446   88449       3   88461   88452  -88446   88449       1
   88461   88452  -88446   88449      16   88464   88461   88452   88455       3
   88464   88461  -88452   88455       1   88464   88461  -88452   88455      58
   88464   88461   88452   88458       3   88464   88461  -88452   88458       1
   88464   88461  -88452   88458      58   88464   88461   88452   88446      59
   88464   88461  -88452   88446      60   88464   88461  -88452   88446      61
   88467   88473   88479   88482       1   88467   88446   88452   88455       3
   88467   88446  -88452   88455       1   88467   88446  -88452   88455      16
   88467   88446   88452   88458       3   88467   88446  -88452   88458       1
   88467   88446  -88452   88458      16   88467   88446   88440   88443       1
   88470   88467   88473   88476      18   88470   88467  -88473   88476      17
   88470   88467   88446   88449      22   88470   88467  -88446   88449       1
   88470   88467  -88446   88449      23   88479   88500   88506   88509      17
   88482   88479   88500   88506       1   88482   88479   88473   88476       1
   88485   88479   88473   88476       1   88488   88485   88479   88482       3
   88488   88485  -88479   88482       1   88488   88485  -88479   88482      16
   88488   88485   88479   88473       3   88488   88485  -88479   88473       1
   88488   88485  -88479   88473      16   88491   88485   88479   88482       3
   88491   88485  -88479   88482       1   88491   88485  -88479   88482      16
   88491   88485   88479   88473       3   88491   88485  -88479   88473       1
   88491   88485  -88479   88473      16   88494   88485   88479   88482       3
   88494   88485  -88479   88482       1   88494   88485  -88479   88482      16
   88497   88494   88485   88488       3   88497   88494  -88485   88488       1
   88497   88494  -88485   88488      58   88497   88494   88485   88491       3
   88497   88494  -88485   88491       1   88497   88494  -88485   88491      58
   88497   88494   88485   88479      59   88497   88494  -88485   88479      60
   88497   88494  -88485   88479      61   88500   88506   88512   88515       1
   88500   88479   88485   88488       3   88500   88479  -88485   88488       1
   88500   88479  -88485   88488      16   88500   88479   88485   88491       3
   88500   88479  -88485   88491       1   88500   88479  -88485   88491      16
   88500   88479   88473   88476       1   88503   88500   88506   88509      18
   88503   88500  -88506   88509      17   88503   88500   88479   88482      22
   88503   88500  -88479   88482       1   88503   88500  -88479   88482      23
   88512   88551   88557   88560      17   88515   88512   88551   88557       1
   88515   88512   88506   88509       1   88518   88512   88506   88509       1
   88521   88518   88512   88515       2   88521   88518   88512   88506       2
   88524   88518   88512   88515       2   88524   88518   88512   88506       2
   88527   88518   88512   88515       2   88530   88527   88518   88521      15
   88530   88527   88518   88524      15   88530   88527   88518   88512      16
   88533   88527   88518   88521      15   88533   88527   88518   88524      15
   88533   88527   88518   88512      16   88536   88527   88518   88521      16
   88536   88527   88518   88524      16   88539   88536   88527   88530       3
   88539   88536  -88527   88530       1   88539   88536  -88527   88530      16
   88539   88536   88527   88533       3   88539   88536  -88527   88533       1
   88539   88536  -88527   88533      16   88542   88536   88527   88530       3
   88542   88536  -88527   88530       1   88542   88536  -88527   88530      16
   88542   88536   88527   88533       3   88542   88536  -88527   88533       1
   88542   88536  -88527   88533      16   88545   88542   88536   88539      18
   88545   88542  -88536   88539      17   88545   88542   88536   88527      17
   88548   88542   88536   88539      18   88548   88542  -88536   88539      17
   88548   88542   88536   88527      17   88551   88557   88563   88566       1
   88551   88512   88518   88521       2   88551   88512   88518   88524       2
   88551   88512   88506   88509       1   88554   88551   88557   88560      18
   88554   88551  -88557   88560      17   88554   88551   88512   88515      22
   88554   88551  -88512   88515       1   88554   88551  -88512   88515      23
   88563   88584   88590   88593      17   88566   88563   88584   88590       1
   88566   88563   88557   88560       1   88569   88563   88557   88560       1
   88572   88569   88563   88566       3   88572   88569  -88563   88566       1
   88572   88569  -88563   88566      16   88572   88569   88563   88557       3
   88572   88569  -88563   88557       1   88572   88569  -88563   88557      16
   88575   88569   88563   88566       3   88575   88569  -88563   88566       1
   88575   88569  -88563   88566      16   88575   88569   88563   88557       3
   88575   88569  -88563   88557       1   88575   88569  -88563   88557      16
   88578   88569   88563   88566       3   88578   88569  -88563   88566       1
   88578   88569  -88563   88566      16   88581   88578   88569   88572       3
   88581   88578  -88569   88572       1   88581   88578  -88569   88572      58
   88581   88578   88569   88575       3   88581   88578  -88569   88575       1
   88581   88578  -88569   88575      58   88581   88578   88569   88563      59
   88581   88578  -88569   88563      60   88581   88578  -88569   88563      61
   88584   88590   88596   88599       1   88584   88563   88569   88572       3
   88584   88563  -88569   88572       1   88584   88563  -88569   88572      16
   88584   88563   88569   88575       3   88584   88563  -88569   88575       1
   88584   88563  -88569   88575      16   88584   88563   88557   88560       1
   88587   88584   88590   88593      18   88587   88584  -88590   88593      17
   88587   88584   88563   88566      22   88587   88584  -88563   88566       1
   88587   88584  -88563   88566      23   88596   88617   88623   88626      17
   88599   88596   88617   88623       1   88599   88596   88590   88593       1
   88602   88596   88590   88593       1   88605   88602   88596   88599       3
   88605   88602  -88596   88599       1   88605   88602  -88596   88599      16
   88605   88602   88596   88590       3   88605   88602  -88596   88590       1
   88605   88602  -88596   88590      16   88608   88602   88596   88599       3
   88608   88602  -88596   88599       1   88608   88602  -88596   88599      16
   88608   88602   88596   88590       3   88608   88602  -88596   88590       1
   88608   88602  -88596   88590      16   88611   88602   88596   88599       3
   88611   88602  -88596   88599       1   88611   88602  -88596   88599      16
   88614   88611   88602   88605       3   88614   88611  -88602   88605       1
   88614   88611  -88602   88605      58   88614   88611   88602   88608       3
   88614   88611  -88602   88608       1   88614   88611  -88602   88608      58
   88614   88611   88602   88596      59   88614   88611  -88602   88596      60
   88614   88611  -88602   88596      61   88617   88623   88629   88632       1
   88617   88596   88602   88605       3   88617   88596  -88602   88605       1
   88617   88596  -88602   88605      16   88617   88596   88602   88608       3
   88617   88596  -88602   88608       1   88617   88596  -88602   88608      16
   88617   88596   88590   88593       1   88620   88617   88623   88626      18
   88620   88617  -88623   88626      17   88620   88617   88596   88599      22
   88620   88617  -88596   88599       1   88620   88617  -88596   88599      23
   88629   88668   88674   88677      17   88632   88629   88668   88674       1
   88632   88629   88623   88626       1   88635   88629   88623   88626       1
   88638   88635   88629   88632       2   88638   88635   88629   88623       2
   88641   88635   88629   88632       2   88641   88635   88629   88623       2
   88644   88635   88629   88632       2   88647   88644   88635   88638      15
   88647   88644   88635   88641      15   88647   88644   88635   88629      16
   88650   88644   88635   88638      15   88650   88644   88635   88641      15
   88650   88644   88635   88629      16   88653   88644   88635   88638      16
   88653   88644   88635   88641      16   88656   88653   88644   88647       3
   88656   88653  -88644   88647       1   88656   88653  -88644   88647      16
   88656   88653   88644   88650       3   88656   88653  -88644   88650       1
   88656   88653  -88644   88650      16   88659   88653   88644   88647       3
   88659   88653  -88644   88647       1   88659   88653  -88644   88647      16
   88659   88653   88644   88650       3   88659   88653  -88644   88650       1
   88659   88653  -88644   88650      16   88662   88659   88653   88656      18
   88662   88659  -88653   88656      17   88662   88659   88653   88644      17
   88665   88659   88653   88656      18   88665   88659  -88653   88656      17
   88665   88659   88653   88644      17   88668   88674   88680   88683       1
   88668   88629   88635   88638       2   88668   88629   88635   88641       2
   88668   88629   88623   88626       1   88671   88668   88674   88677      18
   88671   88668  -88674   88677      17   88671   88668   88629   88632      22
   88671   88668  -88629   88632       1   88671   88668  -88629   88632      23
   88680   88701   88707   88710      17   88683   88680   88701   88707       1
   88683   88680   88674   88677       1   88686   88680   88674   88677       1
   88689   88686   88680   88683       3   88689   88686  -88680   88683       1
   88689   88686  -88680   88683      16   88689   88686   88680   88674       3
   88689   88686  -88680   88674       1   88689   88686  -88680   88674      16
   88692   88686   88680   88683       3   88692   88686  -88680   88683       1
   88692   88686  -88680   88683      16   88692   88686   88680   88674       3
   88692   88686  -88680   88674       1   88692   88686  -88680   88674      16
   88695   88686   88680   88683       3   88695   88686  -88680   88683       1
   88695   88686  -88680   88683      16   88698   88695   88686   88689       3
   88698   88695  -88686   88689       1   88698   88695  -88686   88689      58
   88698   88695   88686   88692       3   88698   88695  -88686   88692       1
   88698   88695  -88686   88692      58   88698   88695   88686   88680      59
   88698   88695  -88686   88680      60   88698   88695  -88686   88680      61
   88701   88707   88713   88716       1   88701   88680   88686   88689       3
   88701   88680  -88686   88689       1   88701   88680  -88686   88689      16
   88701   88680   88686   88692       3   88701   88680  -88686   88692       1
   88701   88680  -88686   88692      16   88701   88680   88674   88677       1
   88704   88701   88707   88710      18   88704   88701  -88707   88710      17
   88704   88701   88680   88683      22   88704   88701  -88680   88683       1
   88704   88701  -88680   88683      23   88713   88734   88740   88743      17
   88716   88713   88734   88740       1   88716   88713   88707   88710       1
   88719   88713   88707   88710       1   88722   88719   88713   88716       3
   88722   88719  -88713   88716       1   88722   88719  -88713   88716      16
   88722   88719   88713   88707       3   88722   88719  -88713   88707       1
   88722   88719  -88713   88707      16   88725   88719   88713   88716       3
   88725   88719  -88713   88716       1   88725   88719  -88713   88716      16
   88725   88719   88713   88707       3   88725   88719  -88713   88707       1
   88725   88719  -88713   88707      16   88728   88719   88713   88716       3
   88728   88719  -88713   88716       1   88728   88719  -88713   88716      16
   88731   88728   88719   88722       3   88731   88728  -88719   88722       1
   88731   88728  -88719   88722      58   88731   88728   88719   88725       3
   88731   88728  -88719   88725       1   88731   88728  -88719   88725      58
   88731   88728   88719   88713      59   88731   88728  -88719   88713      60
   88731   88728  -88719   88713      61   88734   88740   88746   88749       1
   88734   88713   88719   88722       3   88734   88713  -88719   88722       1
   88734   88713  -88719   88722      16   88734   88713   88719   88725       3
   88734   88713  -88719   88725       1   88734   88713  -88719   88725      16
   88734   88713   88707   88710       1   88737   88734   88740   88743      18
   88737   88734  -88740   88743      17   88737   88734   88713   88716      22
   88737   88734  -88713   88716       1   88737   88734  -88713   88716      23
   88746   88797   88803   88806      17   88749   88746   88797   88803       1
   88749   88746   88740   88743       1   88752   88746   88740   88743       1
   88755   88752   88746   88749       2   88755   88752   88746   88740       2
   88758   88752   88746   88749       2   88758   88752   88746   88740       2
   88761   88752   88746   88749       2   88764   88761   88752   88755       1
   88764   88761   88752   88758       1   88767   88764   88761   88752       4
   88773   88770   88764   88767       4   88773   88770   88764   88761       4
   88776   88770   88764   88767       4   88779   88776   88770   88773       4
   88782   88779   88776   88770       5   88785   88776   88779   88782       5
   88785   88776   88770   88773       4   88788   88785   88791   88761       4
   88788   88785   88776   88779       4   88788   88785   88776   88770       4
   88791   88761   88764   88767       4   88791   88761   88752   88755       1
   88791   88761   88752   88758       1   88794   88791   88785   88788       4
   88794   88791   88785   88776       4   88794   88791   88761   88764       4
   88794   88791   88761   88752       4   88797   88803   88809   88812       3
   88797   88803   88809   88815       3   88797   88746   88752   88755       2
   88797   88746   88752   88758       2   88797   88746   88740   88743       1
   88800   88797   88803   88806      18   88800   88797  -88803   88806      17
   88800   88797   88746   88749      22   88800   88797  -88746   88749       1
   88800   88797  -88746   88749      23   88809   88818   88824   88827      17
   88812   88809   88818   88824       3   88812   88809   88803   88806       3
   88815   88809   88818   88824       3   88815   88809   88803   88806       3
   88818   88824   88830   88833       1   88818   88809   88803   88806       3
   88821   88818   88824   88827      18   88821   88818  -88824   88827      17
   88821   88818   88809   88812      22   88821   88818  -88809   88812       1
   88821   88818  -88809   88812      52   88821   88818   88809   88815      22
   88821   88818  -88809   88815       1   88821   88818  -88809   88815      52
   88830   88869   88875   88878      17   88833   88830   88869   88875       1
   88833   88830   88824   88827       1   88836   88830   88824   88827       1
   88839   88836   88830   88833       2   88839   88836   88830   88824       2
   88842   88836   88830   88833       2   88842   88836   88830   88824       2
   88845   88836   88830   88833       2   88848   88845   88836   88839      15
   88848   88845   88836   88842      15   88848   88845   88836   88830      16
   88851   88845   88836   88839      15   88851   88845   88836   88842      15
   88851   88845   88836   88830      16   88854   88845   88836   88839      16
   88854   88845   88836   88842      16   88857   88854   88845   88848       3
   88857   88854  -88845   88848       1   88857   88854  -88845   88848      16
   88857   88854   88845   88851       3   88857   88854  -88845   88851       1
   88857   88854  -88845   88851      16   88860   88854   88845   88848       3
   88860   88854  -88845   88848       1   88860   88854  -88845   88848      16
   88860   88854   88845   88851       3   88860   88854  -88845   88851       1
   88860   88854  -88845   88851      16   88863   88860   88854   88857      18
   88863   88860  -88854   88857      17   88863   88860   88854   88845      17
   88866   88860   88854   88857      18   88866   88860  -88854   88857      17
   88866   88860   88854   88845      17   88869   88875   88881   88884       1
   88869   88830   88836   88839       2   88869   88830   88836   88842       2
   88869   88830   88824   88827       1   88872   88869   88875   88878      18
   88872   88869  -88875   88878      17   88872   88869   88830   88833      22
   88872   88869  -88830   88833       1   88872   88869  -88830   88833      23
   88881   88920   88926   88929      17   88884   88881   88920   88926       1
   88884   88881   88875   88878       1   88887   88881   88875   88878       1
   88890   88887   88881   88884       2   88890   88887   88881   88875       2
   88893   88887   88881   88884       2   88893   88887   88881   88875       2
   88896   88887   88881   88884       2   88899   88896   88887   88890      15
   88899   88896   88887   88893      15   88899   88896   88887   88881      16
   88902   88896   88887   88890      15   88902   88896   88887   88893      15
   88902   88896   88887   88881      16   88905   88896   88887   88890      16
   88905   88896   88887   88893      16   88908   88905   88896   88899       3
   88908   88905  -88896   88899       1   88908   88905  -88896   88899      16
   88908   88905   88896   88902       3   88908   88905  -88896   88902       1
   88908   88905  -88896   88902      16   88911   88905   88896   88899       3
   88911   88905  -88896   88899       1   88911   88905  -88896   88899      16
   88911   88905   88896   88902       3   88911   88905  -88896   88902       1
   88911   88905  -88896   88902      16   88914   88911   88905   88908      18
   88914   88911  -88905   88908      17   88914   88911   88905   88896      17
   88917   88911   88905   88908      18   88917   88911  -88905   88908      17
   88917   88911   88905   88896      17   88920   88926   88932   88935       1
   88920   88881   88887   88890       2   88920   88881   88887   88893       2
   88920   88881   88875   88878       1   88923   88920   88926   88929      18
   88923   88920  -88926   88929      17   88923   88920   88881   88884      22
   88923   88920  -88881   88884       1   88923   88920  -88881   88884      23
   88932   88953   88959   88962      17   88935   88932   88953   88959       1
   88935   88932   88926   88929       1   88938   88932   88926   88929       1
   88941   88938   88932   88935       3   88941   88938  -88932   88935       1
   88941   88938  -88932   88935      16   88941   88938   88932   88926       3
   88941   88938  -88932   88926       1   88941   88938  -88932   88926      16
   88944   88938   88932   88935       3   88944   88938  -88932   88935       1
   88944   88938  -88932   88935      16   88944   88938   88932   88926       3
   88944   88938  -88932   88926       1   88944   88938  -88932   88926      16
   88947   88938   88932   88935       3   88947   88938  -88932   88935       1
   88947   88938  -88932   88935      16   88950   88947   88938   88941       3
   88950   88947  -88938   88941       1   88950   88947  -88938   88941      58
   88950   88947   88938   88944       3   88950   88947  -88938   88944       1
   88950   88947  -88938   88944      58   88950   88947   88938   88932      59
   88950   88947  -88938   88932      60   88950   88947  -88938   88932      61
   88953   88959   88965   88968       1   88953   88932   88938   88941       3
   88953   88932  -88938   88941       1   88953   88932  -88938   88941      16
   88953   88932   88938   88944       3   88953   88932  -88938   88944       1
   88953   88932  -88938   88944      16   88953   88932   88926   88929       1
   88956   88953   88959   88962      18   88956   88953  -88959   88962      17
   88956   88953   88932   88935      22   88956   88953  -88932   88935       1
   88956   88953  -88932   88935      23   88965   88986   88992   88995      17
   88968   88965   88986   88992       1   88968   88965   88959   88962       1
   88971   88965   88959   88962       1   88974   88971   88965   88968       3
   88974   88971  -88965   88968       1   88974   88971  -88965   88968      16
   88974   88971   88965   88959       3   88974   88971  -88965   88959       1
   88974   88971  -88965   88959      16   88977   88971   88965   88968       3
   88977   88971  -88965   88968       1   88977   88971  -88965   88968      16
   88977   88971   88965   88959       3   88977   88971  -88965   88959       1
   88977   88971  -88965   88959      16   88980   88971   88965   88968       3
   88980   88971  -88965   88968       1   88980   88971  -88965   88968      16
   88983   88980   88971   88974       3   88983   88980  -88971   88974       1
   88983   88980  -88971   88974      58   88983   88980   88971   88977       3
   88983   88980  -88971   88977       1   88983   88980  -88971   88977      58
   88983   88980   88971   88965      59   88983   88980  -88971   88965      60
   88983   88980  -88971   88965      61   88986   88992   88998   89001       1
   88986   88965   88971   88974       3   88986   88965  -88971   88974       1
   88986   88965  -88971   88974      16   88986   88965   88971   88977       3
   88986   88965  -88971   88977       1   88986   88965  -88971   88977      16
   88986   88965   88959   88962       1   88989   88986   88992   88995      18
   88989   88986  -88992   88995      17   88989   88986   88965   88968      22
   88989   88986  -88965   88968       1   88989   88986  -88965   88968      23
   89001   88998   89049   89055       1   89001   88998   88992   88995       1
   89004   88998   88992   88995       1   89007   89004   88998   89001       2
   89007   89004   88998   88992       2   89010   89004   88998   89001       2
   89010   89004   88998   88992       2   89013   89004   88998   89001       2
   89016   89013   89004   89007       1   89016   89013   89004   89010       1
   89019   89016   89013   89004       4   89025   89022   89016   89019       4
   89025   89022   89016   89013       4   89028   89022   89016   89019       4
   89031   89028   89022   89025       4   89034   89031   89028   89022       5
   89037   89028   89031   89034       5   89037   89028   89022   89025       4
   89040   89037   89043   89013       4   89040   89037   89028   89031       4
   89040   89037   89028   89022       4   89043   89013   89016   89019       4
   89043   89013   89004   89007       1   89043   89013   89004   89010       1
   89046   89043   89037   89040       4   89046   89043   89037   89028       4
   89046   89043   89013   89016       4   89046   89043   89013   89004       4
   89049   89055   89058   89061       1   89049   89055   89058   89064       1
   89049   89055   89085   89088       1   89049   88998   89004   89007       2
   89049   88998   89004   89010       2   89049   88998   88992   88995       1
   89052   89049   88998   89001      22   89052   89049  -88998   89001       1
   89052   89049  -88998   89001      23   89070   89067   89058   89061       2
   89070   89067   89058   89064       2   89070   89067   89058   89055       2
   89073   89067   89058   89061       2   89073   89067   89058   89064       2
   89073   89067   89058   89055       2   89076   89067   89058   89061       2
   89076   89067   89058   89064       2   89079   89076   89085   89055       2
   89079   89076   89067   89070      15   89079   89076   89067   89073      15
   89079   89076   89067   89058      16   89082   89076   89085   89055       2
   89082   89076   89067   89070      15   89082   89076   89067   89073      15
   89082   89076   89067   89058      16   89085   89091   89097   89100      17
   89085   89076   89067   89070      16   89085   89076   89067   89073      16
   89085   89055   89058   89061       1   89085   89055   89058   89064       1
   89088   89085   89091   89097       1   89088   89085   89076   89079       2
   89088   89085   89076   89082       2   89088   89085   89076   89067       2
   89088   89085   89055   89058       1   89091   89097   89103   89106       3
   89091   89097   89103   89109       3   89091   89085   89076   89079       2
   89091   89085   89076   89082       2   89094   89091   89097   89100      18
   89094   89091  -89097   89100      17   89094   89091   89085   89088      22
   89094   89091  -89085   89088       1   89094   89091  -89085   89088      23
   89103   89112   89118   89121      17   89106   89103   89112   89118       3
   89106   89103   89097   89100       3   89109   89103   89112   89118       3
   89109   89103   89097   89100       3   89112   89118   89124   89127       1
   89112   89103   89097   89100       3   89115   89112   89118   89121      18
   89115   89112  -89118   89121      17   89115   89112   89103   89106      22
   89115   89112  -89103   89106       1   89115   89112  -89103   89106      52
   89115   89112   89103   89109      22   89115   89112  -89103   89109       1
   89115   89112  -89103   89109      52   89124   89175   89181   89184      17
   89127   89124   89175   89181       1   89127   89124   89118   89121       1
   89130   89124   89118   89121       1   89133   89130   89124   89127       2
   89133   89130   89124   89118       2   89136   89130   89124   89127       2
   89136   89130   89124   89118       2   89139   89130   89124   89127       2
   89142   89139   89130   89133       1   89142   89139   89130   89136       1
   89145   89142   89139   89130       4   89151   89148   89142   89145       4
   89151   89148   89142   89139       4   89154   89148   89142   89145       4
   89157   89154   89148   89151       4   89160   89157   89154   89148       5
   89163   89154   89157   89160       5   89163   89154   89148   89151       4
   89166   89163   89169   89139       4   89166   89163   89154   89157       4
   89166   89163   89154   89148       4   89169   89139   89142   89145       4
   89169   89139   89130   89133       1   89169   89139   89130   89136       1
   89172   89169   89163   89166       4   89172   89169   89163   89154       4
   89172   89169   89139   89142       4   89172   89169   89139   89130       4
   89175   89181   89187   89190       3   89175   89181   89187   89193       3
   89175   89124   89130   89133       2   89175   89124   89130   89136       2
   89175   89124   89118   89121       1   89178   89175   89181   89184      18
   89178   89175  -89181   89184      17   89178   89175   89124   89127      22
   89178   89175  -89124   89127       1   89178   89175  -89124   89127      23
   89187   89196   89202   89205      17   89190   89187   89196   89202       3
   89190   89187   89181   89184       3   89193   89187   89196   89202       3
   89193   89187   89181   89184       3   89196   89202   89208   89211       1
   89196   89187   89181   89184       3   89199   89196   89202   89205      18
   89199   89196  -89202   89205      17   89199   89196   89187   89190      22
   89199   89196  -89187   89190       1   89199   89196  -89187   89190      52
   89199   89196   89187   89193      22   89199   89196  -89187   89193       1
   89199   89196  -89187   89193      52   89208   89247   89253   89256      17
   89211   89208   89247   89253       1   89211   89208   89202   89205       1
   89214   89208   89202   89205       1   89217   89214   89208   89211       2
   89217   89214   89208   89202       2   89220   89214   89208   89211       2
   89220   89214   89208   89202       2   89223   89214   89208   89211       2
   89226   89223   89214   89217      15   89226   89223   89214   89220      15
   89226   89223   89214   89208      16   89229   89223   89214   89217      15
   89229   89223   89214   89220      15   89229   89223   89214   89208      16
   89232   89223   89214   89217      16   89232   89223   89214   89220      16
   89235   89232   89223   89226       3   89235   89232  -89223   89226       1
   89235   89232  -89223   89226      16   89235   89232   89223   89229       3
   89235   89232  -89223   89229       1   89235   89232  -89223   89229      16
   89238   89232   89223   89226       3   89238   89232  -89223   89226       1
   89238   89232  -89223   89226      16   89238   89232   89223   89229       3
   89238   89232  -89223   89229       1   89238   89232  -89223   89229      16
   89241   89238   89232   89235      18   89241   89238  -89232   89235      17
   89241   89238   89232   89223      17   89244   89238   89232   89235      18
   89244   89238  -89232   89235      17   89244   89238   89232   89223      17
   89247   89253   89259   89262       1   89247   89208   89214   89217       2
   89247   89208   89214   89220       2   89247   89208   89202   89205       1
   89250   89247   89253   89256      18   89250   89247  -89253   89256      17
   89250   89247   89208   89211      22   89250   89247  -89208   89211       1
   89250   89247  -89208   89211      23   89262   89259   89298   89304       1
   89262   89259   89253   89256       1   89265   89259   89253   89256       1
   89268   89265   89259   89262       2   89268   89265   89259   89253       2
   89271   89265   89259   89262       2   89271   89265   89259   89253       2
   89274   89265   89259   89262       2   89277   89274   89265   89268      15
   89277   89274   89265   89271      15   89277   89274   89265   89259      16
   89280   89274   89265   89268      15   89280   89274   89265   89271      15
   89280   89274   89265   89259      16   89283   89274   89265   89268      16
   89283   89274   89265   89271      16   89286   89283   89274   89277       3
   89286   89283  -89274   89277       1   89286   89283  -89274   89277      16
   89286   89283   89274   89280       3   89286   89283  -89274   89280       1
   89286   89283  -89274   89280      16   89289   89283   89274   89277       3
   89289   89283  -89274   89277       1   89289   89283  -89274   89277      16
   89289   89283   89274   89280       3   89289   89283  -89274   89280       1
   89289   89283  -89274   89280      16   89292   89289   89283   89286      18
   89292   89289  -89283   89286      17   89292   89289   89283   89274      17
   89295   89289   89283   89286      18   89295   89289  -89283   89286      17
   89295   89289   89283   89274      17   89298   89304   89307   89310       1
   89298   89304   89307   89313       1   89298   89304   89334   89337       1
   89298   89259   89265   89268       2   89298   89259   89265   89271       2
   89298   89259   89253   89256       1   89301   89298   89259   89262      22
   89301   89298  -89259   89262       1   89301   89298  -89259   89262      23
   89319   89316   89307   89310       2   89319   89316   89307   89313       2
   89319   89316   89307   89304       2   89322   89316   89307   89310       2
   89322   89316   89307   89313       2   89322   89316   89307   89304       2
   89325   89316   89307   89310       2   89325   89316   89307   89313       2
   89328   89325   89334   89304       2   89328   89325   89316   89319      15
   89328   89325   89316   89322      15   89328   89325   89316   89307      16
   89331   89325   89334   89304       2   89331   89325   89316   89319      15
   89331   89325   89316   89322      15   89331   89325   89316   89307      16
   89334   89340   89346   89349      17   89334   89325   89316   89319      16
   89334   89325   89316   89322      16   89334   89304   89307   89310       1
   89334   89304   89307   89313       1   89337   89334   89340   89346       1
   89337   89334   89325   89328       2   89337   89334   89325   89331       2
   89337   89334   89325   89316       2   89337   89334   89304   89307       1
   89340   89346   89352   89355       1   89340   89334   89325   89328       2
   89340   89334   89325   89331       2   89343   89340   89346   89349      18
   89343   89340  -89346   89349      17   89343   89340   89334   89337      22
   89343   89340  -89334   89337       1   89343   89340  -89334   89337      23
   89355   89352   89370   89376       1   89355   89352   89346   89349       1
   89358   89352   89346   89349       1   89361   89358   89352   89355       3
   89361   89358  -89352   89355       1   89361   89358  -89352   89355      16
   89361   89358   89352   89346       3   89361   89358  -89352   89346       1
   89361   89358  -89352   89346      16   89364   89358   89352   89355       3
   89364   89358  -89352   89355       1   89364   89358  -89352   89355      16
   89364   89358   89352   89346       3   89364   89358  -89352   89346       1
   89364   89358  -89352   89346      16   89367   89358   89352   89355       3
   89367   89358  -89352   89355       1   89367   89358  -89352   89355      16
   89367   89358   89352   89346       3   89367   89358  -89352   89346       1
   89367   89358  -89352   89346      16   89370   89376   89379   89382       1
   89370   89376   89379   89385       1   89370   89376   89406   89409       1
   89370   89352   89358   89361       3   89370   89352  -89358   89361       1
   89370   89352  -89358   89361      16   89370   89352   89358   89364       3
   89370   89352  -89358   89364       1   89370   89352  -89358   89364      16
   89370   89352   89358   89367       3   89370   89352  -89358   89367       1
   89370   89352  -89358   89367      16   89370   89352   89346   89349       1
   89373   89370   89352   89355      22   89373   89370  -89352   89355       1
   89373   89370  -89352   89355      23   89391   89388   89379   89382       2
   89391   89388   89379   89385       2   89391   89388   89379   89376       2
   89394   89388   89379   89382       2   89394   89388   89379   89385       2
   89394   89388   89379   89376       2   89397   89388   89379   89382       2
   89397   89388   89379   89385       2   89400   89397   89406   89376       2
   89400   89397   89388   89391      15   89400   89397   89388   89394      15
   89400   89397   89388   89379      16   89403   89397   89406   89376       2
   89403   89397   89388   89391      15   89403   89397   89388   89394      15
   89403   89397   89388   89379      16   89406   89412   89418   89421      17
   89406   89397   89388   89391      16   89406   89397   89388   89394      16
   89406   89376   89379   89382       1   89406   89376   89379   89385       1
   89409   89406   89412   89418       1   89409   89406   89397   89400       2
   89409   89406   89397   89403       2   89409   89406   89397   89388       2
   89409   89406   89376   89379       1   89412   89418   89424   89427       1
   89412   89406   89397   89400       2   89412   89406   89397   89403       2
   89415   89412   89418   89421      18   89415   89412  -89418   89421      17
   89415   89412   89406   89409      22   89415   89412  -89406   89409       1
   89415   89412  -89406   89409      23   89424   89445   89451   89454      17
   89427   89424   89445   89451       1   89427   89424   89418   89421       1
   89430   89424   89418   89421       1   89433   89430   89424   89427       3
   89433   89430  -89424   89427       1   89433   89430  -89424   89427      16
   89433   89430   89424   89418       3   89433   89430  -89424   89418       1
   89433   89430  -89424   89418      16   89436   89430   89424   89427       3
   89436   89430  -89424   89427       1   89436   89430  -89424   89427      16
   89436   89430   89424   89418       3   89436   89430  -89424   89418       1
   89436   89430  -89424   89418      16   89439   89430   89424   89427       3
   89439   89430  -89424   89427       1   89439   89430  -89424   89427      16
   89442   89439   89430   89433       3   89442   89439  -89430   89433       1
   89442   89439  -89430   89433      58   89442   89439   89430   89436       3
   89442   89439  -89430   89436       1   89442   89439  -89430   89436      58
   89442   89439   89430   89424      59   89442   89439  -89430   89424      60
   89442   89439  -89430   89424      61   89445   89451   89457   89460       1
   89445   89424   89430   89433       3   89445   89424  -89430   89433       1
   89445   89424  -89430   89433      16   89445   89424   89430   89436       3
   89445   89424  -89430   89436       1   89445   89424  -89430   89436      16
   89445   89424   89418   89421       1   89448   89445   89451   89454      18
   89448   89445  -89451   89454      17   89448   89445   89424   89427      22
   89448   89445  -89424   89427       1   89448   89445  -89424   89427      23
   89457   89478   89484   89487      17   89460   89457   89478   89484       1
   89460   89457   89451   89454       1   89463   89457   89451   89454       1
   89466   89463   89457   89460       3   89466   89463  -89457   89460       1
   89466   89463  -89457   89460      16   89466   89463   89457   89451       3
   89466   89463  -89457   89451       1   89466   89463  -89457   89451      16
   89469   89463   89457   89460       3   89469   89463  -89457   89460       1
   89469   89463  -89457   89460      16   89469   89463   89457   89451       3
   89469   89463  -89457   89451       1   89469   89463  -89457   89451      16
   89472   89463   89457   89460       3   89472   89463  -89457   89460       1
   89472   89463  -89457   89460      16   89475   89472   89463   89466       3
   89475   89472  -89463   89466       1   89475   89472  -89463   89466      58
   89475   89472   89463   89469       3   89475   89472  -89463   89469       1
   89475   89472  -89463   89469      58   89475   89472   89463   89457      59
   89475   89472  -89463   89457      60   89475   89472  -89463   89457      61
   89478   89484   89490   89493       1   89478   89457   89463   89466       3
   89478   89457  -89463   89466       1   89478   89457  -89463   89466      16
   89478   89457   89463   89469       3   89478   89457  -89463   89469       1
   89478   89457  -89463   89469      16   89478   89457   89451   89454       1
   89481   89478   89484   89487      18   89481   89478  -89484   89487      17
   89481   89478   89457   89460      22   89481   89478  -89457   89460       1
   89481   89478  -89457   89460      23   89490   89520   89526   89529      17
   89493   89490   89520   89526       1   89493   89490   89484   89487       1
   89496   89490   89484   89487       1   89499   89496   89490   89493       3
   89499   89496  -89490   89493       1   89499   89496  -89490   89493      16
   89499   89496   89490   89484       3   89499   89496  -89490   89484       1
   89499   89496  -89490   89484      16   89502   89496   89490   89493       3
   89502   89496  -89490   89493       1   89502   89496  -89490   89493      16
   89505   89502   89496   89499       3   89505   89502  -89496   89499       1
   89505   89502  -89496   89499      16   89505   89502   89496   89490       3
   89505   89502  -89496   89490       1   89505   89502  -89496   89490      16
   89508   89502   89496   89499       3   89508   89502  -89496   89499       1
   89508   89502  -89496   89499      16   89508   89502   89496   89490       3
   89508   89502  -89496   89490       1   89508   89502  -89496   89490      16
   89511   89502   89496   89499       3   89511   89502  -89496   89499       1
   89511   89502  -89496   89499      16   89511   89502   89496   89490       3
   89511   89502  -89496   89490       1   89511   89502  -89496   89490      16
   89514   89496   89502   89505       3   89514   89496  -89502   89505       1
   89514   89496  -89502   89505      16   89514   89496   89502   89508       3
   89514   89496  -89502   89508       1   89514   89496  -89502   89508      16
   89514   89496   89502   89511       3   89514   89496  -89502   89511       1
   89514   89496  -89502   89511      16   89514   89496   89490   89493       3
   89514   89496  -89490   89493       1   89514   89496  -89490   89493      16
   89517   89514   89496   89499       3   89517   89514  -89496   89499       1
   89517   89514  -89496   89499      58   89517   89514   89496   89502      97
   89517   89514  -89496   89502      98   89517   89514  -89496   89502      58
   89517   89514   89496   89490      97   89517   89514  -89496   89490      98
   89517   89514  -89496   89490      58   89520   89526   89532   89535       1
   89520   89490   89496   89499       3   89520   89490  -89496   89499       1
   89520   89490  -89496   89499      16   89520   89490   89484   89487       1
   89523   89520   89526   89529      18   89523   89520  -89526   89529      17
   89523   89520   89490   89493      22   89523   89520  -89490   89493       1
   89523   89520  -89490   89493      23   89532   89553   89559   89562      17
   89535   89532   89553   89559       1   89535   89532   89526   89529       1
   89538   89532   89526   89529       1   89541   89538   89532   89535       3
   89541   89538  -89532   89535       1   89541   89538  -89532   89535      16
   89541   89538   89532   89526       3   89541   89538  -89532   89526       1
   89541   89538  -89532   89526      16   89544   89538   89532   89535       3
   89544   89538  -89532   89535       1   89544   89538  -89532   89535      16
   89544   89538   89532   89526       3   89544   89538  -89532   89526       1
   89544   89538  -89532   89526      16   89547   89538   89532   89535       3
   89547   89538  -89532   89535       1   89547   89538  -89532   89535      16
   89550   89547   89538   89541       3   89550   89547  -89538   89541       1
   89550   89547  -89538   89541      58   89550   89547   89538   89544       3
   89550   89547  -89538   89544       1   89550   89547  -89538   89544      58
   89550   89547   89538   89532      59   89550   89547  -89538   89532      60
   89550   89547  -89538   89532      61   89553   89559   89565   89568       3
   89553   89559   89565   89571       3   89553   89532   89538   89541       3
   89553   89532  -89538   89541       1   89553   89532  -89538   89541      16
   89553   89532   89538   89544       3   89553   89532  -89538   89544       1
   89553   89532  -89538   89544      16   89553   89532   89526   89529       1
   89556   89553   89559   89562      18   89556   89553  -89559   89562      17
   89556   89553   89532   89535      22   89556   89553  -89532   89535       1
   89556   89553  -89532   89535      23   89565   89574   89580   89583      17
   89568   89565   89574   89580       3   89568   89565   89559   89562       3
   89571   89565   89574   89580       3   89571   89565   89559   89562       3
   89574   89580   89586   89589       1   89574   89565   89559   89562       3
   89577   89574   89580   89583      18   89577   89574  -89580   89583      17
   89577   89574   89565   89568      22   89577   89574  -89565   89568       1
   89577   89574  -89565   89568      52   89577   89574   89565   89571      22
   89577   89574  -89565   89571       1   89577   89574  -89565   89571      52
   89586   89607   89613   89616      17   89589   89586   89607   89613       1
   89589   89586   89580   89583       1   89592   89586   89580   89583       1
   89595   89592   89586   89589       3   89595   89592  -89586   89589       1
   89595   89592  -89586   89589      16   89595   89592   89586   89580       3
   89595   89592  -89586   89580       1   89595   89592  -89586   89580      16
   89598   89592   89586   89589       3   89598   89592  -89586   89589       1
   89598   89592  -89586   89589      16   89598   89592   89586   89580       3
   89598   89592  -89586   89580       1   89598   89592  -89586   89580      16
   89601   89592   89586   89589       3   89601   89592  -89586   89589       1
   89601   89592  -89586   89589      16   89604   89601   89592   89595       3
   89604   89601  -89592   89595       1   89604   89601  -89592   89595      58
   89604   89601   89592   89598       3   89604   89601  -89592   89598       1
   89604   89601  -89592   89598      58   89604   89601   89592   89586      59
   89604   89601  -89592   89586      60   89604   89601  -89592   89586      61
   89607   89613   89619   89622       1   89607   89586   89592   89595       3
   89607   89586  -89592   89595       1   89607   89586  -89592   89595      16
   89607   89586   89592   89598       3   89607   89586  -89592   89598       1
   89607   89586  -89592   89598      16   89607   89586   89580   89583       1
   89610   89607   89613   89616      18   89610   89607  -89613   89616      17
   89610   89607   89586   89589      22   89610   89607  -89586   89589       1
   89610   89607  -89586   89589      23   89619   89670   89676   89679      17
   89622   89619   89670   89676       1   89622   89619   89613   89616       1
   89625   89619   89613   89616       1   89628   89625   89619   89622       2
   89628   89625   89619   89613       2   89631   89625   89619   89622       2
   89631   89625   89619   89613       2   89634   89625   89619   89622       2
   89637   89634   89625   89628       1   89637   89634   89625   89631       1
   89640   89637   89634   89625       4   89646   89643   89637   89640       4
   89646   89643   89637   89634       4   89649   89643   89637   89640       4
   89652   89649   89643   89646       4   89655   89652   89649   89643       5
   89658   89649   89652   89655       5   89658   89649   89643   89646       4
   89661   89658   89664   89634       4   89661   89658   89649   89652       4
   89661   89658   89649   89643       4   89664   89634   89637   89640       4
   89664   89634   89625   89628       1   89664   89634   89625   89631       1
   89667   89664   89658   89661       4   89667   89664   89658   89649       4
   89667   89664   89634   89637       4   89667   89664   89634   89625       4
   89670   89676   89682   89685       3   89670   89676   89682   89688       3
   89670   89619   89625   89628       2   89670   89619   89625   89631       2
   89670   89619   89613   89616       1   89673   89670   89676   89679      18
   89673   89670  -89676   89679      17   89673   89670   89619   89622      22
   89673   89670  -89619   89622       1   89673   89670  -89619   89622      23
   89682   89691   89697   89700      17   89685   89682   89691   89697       3
   89685   89682   89676   89679       3   89688   89682   89691   89697       3
   89688   89682   89676   89679       3   89691   89697   89703   89706       1
   89691   89682   89676   89679       3   89694   89691   89697   89700      18
   89694   89691  -89697   89700      17   89694   89691   89682   89685      22
   89694   89691  -89682   89685       1   89694   89691  -89682   89685      52
   89694   89691   89682   89688      22   89694   89691  -89682   89688       1
   89694   89691  -89682   89688      52   89703   89724   89730   89733      17
   89706   89703   89724   89730       1   89706   89703   89697   89700       1
   89709   89703   89697   89700       1   89712   89709   89703   89706       3
   89712   89709  -89703   89706       1   89712   89709  -89703   89706      16
   89712   89709   89703   89697       3   89712   89709  -89703   89697       1
   89712   89709  -89703   89697      16   89715   89709   89703   89706       3
   89715   89709  -89703   89706       1   89715   89709  -89703   89706      16
   89715   89709   89703   89697       3   89715   89709  -89703   89697       1
   89715   89709  -89703   89697      16   89718   89709   89703   89706       3
   89718   89709  -89703   89706       1   89718   89709  -89703   89706      16
   89721   89718   89709   89712       3   89721   89718  -89709   89712       1
   89721   89718  -89709   89712      58   89721   89718   89709   89715       3
   89721   89718  -89709   89715       1   89721   89718  -89709   89715      58
   89721   89718   89709   89703      59   89721   89718  -89709   89703      60
   89721   89718  -89709   89703      61   89724   89730   89736   89739       1
   89724   89703   89709   89712       3   89724   89703  -89709   89712       1
   89724   89703  -89709   89712      16   89724   89703   89709   89715       3
   89724   89703  -89709   89715       1   89724   89703  -89709   89715      16
   89724   89703   89697   89700       1   89727   89724   89730   89733      18
   89727   89724  -89730   89733      17   89727   89724   89703   89706      22
   89727   89724  -89703   89706       1   89727   89724  -89703   89706      23
   89736   89757   89763   89766      17   89739   89736   89757   89763       1
   89739   89736   89730   89733       1   89742   89736   89730   89733       1
   89745   89742   89736   89739       3   89745   89742  -89736   89739       1
   89745   89742  -89736   89739      16   89745   89742   89736   89730       3
   89745   89742  -89736   89730       1   89745   89742  -89736   89730      16
   89748   89742   89736   89739       3   89748   89742  -89736   89739       1
   89748   89742  -89736   89739      16   89748   89742   89736   89730       3
   89748   89742  -89736   89730       1   89748   89742  -89736   89730      16
   89751   89742   89736   89739       3   89751   89742  -89736   89739       1
   89751   89742  -89736   89739      16   89754   89751   89742   89745       3
   89754   89751  -89742   89745       1   89754   89751  -89742   89745      58
   89754   89751   89742   89748       3   89754   89751  -89742   89748       1
   89754   89751  -89742   89748      58   89754   89751   89742   89736      59
   89754   89751  -89742   89736      60   89754   89751  -89742   89736      61
   89757   89763   89769   89772       1   89757   89736   89742   89745       3
   89757   89736  -89742   89745       1   89757   89736  -89742   89745      16
   89757   89736   89742   89748       3   89757   89736  -89742   89748       1
   89757   89736  -89742   89748      16   89757   89736   89730   89733       1
   89760   89757   89763   89766      18   89760   89757  -89763   89766      17
   89760   89757   89736   89739      22   89760   89757  -89736   89739       1
   89760   89757  -89736   89739      23   89769   89790   89796   89799      17
   89772   89769   89790   89796       1   89772   89769   89763   89766       1
   89775   89769   89763   89766       1   89778   89775   89769   89772       3
   89778   89775  -89769   89772       1   89778   89775  -89769   89772      16
   89778   89775   89769   89763       3   89778   89775  -89769   89763       1
   89778   89775  -89769   89763      16   89781   89775   89769   89772       3
   89781   89775  -89769   89772       1   89781   89775  -89769   89772      16
   89781   89775   89769   89763       3   89781   89775  -89769   89763       1
   89781   89775  -89769   89763      16   89784   89775   89769   89772       3
   89784   89775  -89769   89772       1   89784   89775  -89769   89772      16
   89787   89784   89775   89778       3   89787   89784  -89775   89778       1
   89787   89784  -89775   89778      58   89787   89784   89775   89781       3
   89787   89784  -89775   89781       1   89787   89784  -89775   89781      58
   89787   89784   89775   89769      59   89787   89784  -89775   89769      60
   89787   89784  -89775   89769      61   89790   89796   89802   89805       1
   89790   89769   89775   89778       3   89790   89769  -89775   89778       1
   89790   89769  -89775   89778      16   89790   89769   89775   89781       3
   89790   89769  -89775   89781       1   89790   89769  -89775   89781      16
   89790   89769   89763   89766       1   89793   89790   89796   89799      18
   89793   89790  -89796   89799      17   89793   89790   89769   89772      22
   89793   89790  -89769   89772       1   89793   89790  -89769   89772      23
   89802   89841   89847   89850      17   89805   89802   89841   89847       1
   89805   89802   89796   89799       1   89808   89802   89796   89799       1
   89811   89808   89802   89805       2   89811   89808   89802   89796       2
   89814   89808   89802   89805       2   89814   89808   89802   89796       2
   89817   89808   89802   89805       2   89820   89817   89808   89811      15
   89820   89817   89808   89814      15   89820   89817   89808   89802      16
   89823   89817   89808   89811      15   89823   89817   89808   89814      15
   89823   89817   89808   89802      16   89826   89817   89808   89811      16
   89826   89817   89808   89814      16   89829   89826   89817   89820       3
   89829   89826  -89817   89820       1   89829   89826  -89817   89820      16
   89829   89826   89817   89823       3   89829   89826  -89817   89823       1
   89829   89826  -89817   89823      16   89832   89826   89817   89820       3
   89832   89826  -89817   89820       1   89832   89826  -89817   89820      16
   89832   89826   89817   89823       3   89832   89826  -89817   89823       1
   89832   89826  -89817   89823      16   89835   89832   89826   89829      18
   89835   89832  -89826   89829      17   89835   89832   89826   89817      17
   89838   89832   89826   89829      18   89838   89832  -89826   89829      17
   89838   89832   89826   89817      17   89841   89847   89853   89856       1
   89841   89802   89808   89811       2   89841   89802   89808   89814       2
   89841   89802   89796   89799       1   89844   89841   89847   89850      18
   89844   89841  -89847   89850      17   89844   89841   89802   89805      22
   89844   89841  -89802   89805       1   89844   89841  -89802   89805      23
   89853   89874   89880   89883      17   89856   89853   89874   89880       1
   89856   89853   89847   89850       1   89859   89853   89847   89850       1
   89862   89859   89853   89856       3   89862   89859  -89853   89856       1
   89862   89859  -89853   89856      16   89862   89859   89853   89847       3
   89862   89859  -89853   89847       1   89862   89859  -89853   89847      16
   89865   89859   89853   89856       3   89865   89859  -89853   89856       1
   89865   89859  -89853   89856      16   89865   89859   89853   89847       3
   89865   89859  -89853   89847       1   89865   89859  -89853   89847      16
   89868   89859   89853   89856       3   89868   89859  -89853   89856       1
   89868   89859  -89853   89856      16   89871   89868   89859   89862       3
   89871   89868  -89859   89862       1   89871   89868  -89859   89862      58
   89871   89868   89859   89865       3   89871   89868  -89859   89865       1
   89871   89868  -89859   89865      58   89871   89868   89859   89853      59
   89871   89868  -89859   89853      60   89871   89868  -89859   89853      61
   89874   89880   89886   89889       1   89874   89853   89859   89862       3
   89874   89853  -89859   89862       1   89874   89853  -89859   89862      16
   89874   89853   89859   89865       3   89874   89853  -89859   89865       1
   89874   89853  -89859   89865      16   89874   89853   89847   89850       1
   89877   89874   89880   89883      18   89877   89874  -89880   89883      17
   89877   89874   89853   89856      22   89877   89874  -89853   89856       1
   89877   89874  -89853   89856      23   89886   89907   89913   89916      17
   89889   89886   89907   89913       1   89889   89886   89880   89883       1
   89892   89886   89880   89883       1   89895   89892   89886   89889       3
   89895   89892  -89886   89889       1   89895   89892  -89886   89889      16
   89895   89892   89886   89880       3   89895   89892  -89886   89880       1
   89895   89892  -89886   89880      16   89898   89892   89886   89889       3
   89898   89892  -89886   89889       1   89898   89892  -89886   89889      16
   89898   89892   89886   89880       3   89898   89892  -89886   89880       1
   89898   89892  -89886   89880      16   89901   89892   89886   89889       3
   89901   89892  -89886   89889       1   89901   89892  -89886   89889      16
   89904   89901   89892   89895       3   89904   89901  -89892   89895       1
   89904   89901  -89892   89895      58   89904   89901   89892   89898       3
   89904   89901  -89892   89898       1   89904   89901  -89892   89898      58
   89904   89901   89892   89886      59   89904   89901  -89892   89886      60
   89904   89901  -89892   89886      61   89907   89913   89919   89922       1
   89907   89886   89892   89895       3   89907   89886  -89892   89895       1
   89907   89886  -89892   89895      16   89907   89886   89892   89898       3
   89907   89886  -89892   89898       1   89907   89886  -89892   89898      16
   89907   89886   89880   89883       1   89910   89907   89913   89916      18
   89910   89907  -89913   89916      17   89910   89907   89886   89889      22
   89910   89907  -89886   89889       1   89910   89907  -89886   89889      23
   89919   89940   89946   89949      17   89922   89919   89940   89946       1
   89922   89919   89913   89916       1   89925   89919   89913   89916       1
   89928   89925   89919   89922       3   89928   89925  -89919   89922       1
   89928   89925  -89919   89922      16   89928   89925   89919   89913       3
   89928   89925  -89919   89913       1   89928   89925  -89919   89913      16
   89931   89925   89919   89922       3   89931   89925  -89919   89922       1
   89931   89925  -89919   89922      16   89931   89925   89919   89913       3
   89931   89925  -89919   89913       1   89931   89925  -89919   89913      16
   89934   89925   89919   89922       3   89934   89925  -89919   89922       1
   89934   89925  -89919   89922      16   89937   89934   89925   89928       3
   89937   89934  -89925   89928       1   89937   89934  -89925   89928      58
   89937   89934   89925   89931       3   89937   89934  -89925   89931       1
   89937   89934  -89925   89931      58   89937   89934   89925   89919      59
   89937   89934  -89925   89919      60   89937   89934  -89925   89919      61
   89940   89946   89952   89955       1   89940   89919   89925   89928       3
   89940   89919  -89925   89928       1   89940   89919  -89925   89928      16
   89940   89919   89925   89931       3   89940   89919  -89925   89931       1
   89940   89919  -89925   89931      16   89940   89919   89913   89916       1
   89943   89940   89946   89949      18   89943   89940  -89946   89949      17
   89943   89940   89919   89922      22   89943   89940  -89919   89922       1
   89943   89940  -89919   89922      23   89952   90003   90009   90012      17
   89955   89952   90003   90009       1   89955   89952   89946   89949       1
   89958   89952   89946   89949       1   89961   89958   89952   89955       2
   89961   89958   89952   89946       2   89964   89958   89952   89955       2
   89964   89958   89952   89946       2   89967   89958   89952   89955       2
   89970   89967   89958   89961       1   89970   89967   89958   89964       1
   89973   89970   89967   89958       4   89979   89976   89970   89973       4
   89979   89976   89970   89967       4   89982   89976   89970   89973       4
   89985   89982   89976   89979       4   89988   89985   89982   89976       5
   89991   89982   89985   89988       5   89991   89982   89976   89979       4
   89994   89991   89997   89967       4   89994   89991   89982   89985       4
   89994   89991   89982   89976       4   89997   89967   89970   89973       4
   89997   89967   89958   89961       1   89997   89967   89958   89964       1
   90000   89997   89991   89994       4   90000   89997   89991   89982       4
   90000   89997   89967   89970       4   90000   89997   89967   89958       4
   90003   90009   90015   90018       3   90003   90009   90015   90021       3
   90003   89952   89958   89961       2   90003   89952   89958   89964       2
   90003   89952   89946   89949       1   90006   90003   90009   90012      18
   90006   90003  -90009   90012      17   90006   90003   89952   89955      22
   90006   90003  -89952   89955       1   90006   90003  -89952   89955      23
   90015   90024   90030   90033      17   90018   90015   90024   90030       3
   90018   90015   90009   90012       3   90021   90015   90024   90030       3
   90021   90015   90009   90012       3   90024   90030   90036   90039       1
   90024   90015   90009   90012       3   90027   90024   90030   90033      18
   90027   90024  -90030   90033      17   90027   90024   90015   90018      22
   90027   90024  -90015   90018       1   90027   90024  -90015   90018      52
   90027   90024   90015   90021      22   90027   90024  -90015   90021       1
   90027   90024  -90015   90021      52   90039   90036   90075   90081       1
   90039   90036   90030   90033       1   90042   90036   90030   90033       1
   90045   90042   90036   90039       2   90045   90042   90036   90030       2
   90048   90042   90036   90039       2   90048   90042   90036   90030       2
   90051   90042   90036   90039       2   90054   90051   90042   90045      15
   90054   90051   90042   90048      15   90054   90051   90042   90036      16
   90057   90051   90042   90045      15   90057   90051   90042   90048      15
   90057   90051   90042   90036      16   90060   90051   90042   90045      16
   90060   90051   90042   90048      16   90063   90060   90051   90054       3
   90063   90060  -90051   90054       1   90063   90060  -90051   90054      16
   90063   90060   90051   90057       3   90063   90060  -90051   90057       1
   90063   90060  -90051   90057      16   90066   90060   90051   90054       3
   90066   90060  -90051   90054       1   90066   90060  -90051   90054      16
   90066   90060   90051   90057       3   90066   90060  -90051   90057       1
   90066   90060  -90051   90057      16   90069   90066   90060   90063      18
   90069   90066  -90060   90063      17   90069   90066   90060   90051      17
   90072   90066   90060   90063      18   90072   90066  -90060   90063      17
   90072   90066   90060   90051      17   90075   90081   90084   90087       1
   90075   90081   90084   90090       1   90075   90081   90111   90114       1
   90075   90036   90042   90045       2   90075   90036   90042   90048       2
   90075   90036   90030   90033       1   90078   90075   90036   90039      22
   90078   90075  -90036   90039       1   90078   90075  -90036   90039      23
   90096   90093   90084   90087       2   90096   90093   90084   90090       2
   90096   90093   90084   90081       2   90099   90093   90084   90087       2
   90099   90093   90084   90090       2   90099   90093   90084   90081       2
   90102   90093   90084   90087       2   90102   90093   90084   90090       2
   90105   90102   90111   90081       2   90105   90102   90093   90096      15
   90105   90102   90093   90099      15   90105   90102   90093   90084      16
   90108   90102   90111   90081       2   90108   90102   90093   90096      15
   90108   90102   90093   90099      15   90108   90102   90093   90084      16
   90111   90117   90123   90126      17   90111   90102   90093   90096      16
   90111   90102   90093   90099      16   90111   90081   90084   90087       1
   90111   90081   90084   90090       1   90114   90111   90117   90123       1
   90114   90111   90102   90105       2   90114   90111   90102   90108       2
   90114   90111   90102   90093       2   90114   90111   90081   90084       1
   90117   90123   90129   90132       1   90117   90111   90102   90105       2
   90117   90111   90102   90108       2   90120   90117   90123   90126      18
   90120   90117  -90123   90126      17   90120   90117   90111   90114      22
   90120   90117  -90111   90114       1   90120   90117  -90111   90114      23
   90129   90168   90174   90177      17   90132   90129   90168   90174       1
   90132   90129   90123   90126       1   90135   90129   90123   90126       1
   90138   90135   90129   90132       2   90138   90135   90129   90123       2
   90141   90135   90129   90132       2   90141   90135   90129   90123       2
   90144   90135   90129   90132       2   90147   90144   90135   90138      15
   90147   90144   90135   90141      15   90147   90144   90135   90129      16
   90150   90144   90135   90138      15   90150   90144   90135   90141      15
   90150   90144   90135   90129      16   90153   90144   90135   90138      16
   90153   90144   90135   90141      16   90156   90153   90144   90147       3
   90156   90153  -90144   90147       1   90156   90153  -90144   90147      16
   90156   90153   90144   90150       3   90156   90153  -90144   90150       1
   90156   90153  -90144   90150      16   90159   90153   90144   90147       3
   90159   90153  -90144   90147       1   90159   90153  -90144   90147      16
   90159   90153   90144   90150       3   90159   90153  -90144   90150       1
   90159   90153  -90144   90150      16   90162   90159   90153   90156      18
   90162   90159  -90153   90156      17   90162   90159   90153   90144      17
   90165   90159   90153   90156      18   90165   90159  -90153   90156      17
   90165   90159   90153   90144      17   90168   90174   90180   90183       1
   90168   90129   90135   90138       2   90168   90129   90135   90141       2
   90168   90129   90123   90126       1   90171   90168   90174   90177      18
   90171   90168  -90174   90177      17   90171   90168   90129   90132      22
   90171   90168  -90129   90132       1   90171   90168  -90129   90132      23
   90180   90201   90207   90210      17   90183   90180   90201   90207       1
   90183   90180   90174   90177       1   90186   90180   90174   90177       1
   90189   90186   90180   90183       3   90189   90186  -90180   90183       1
   90189   90186  -90180   90183      16   90189   90186   90180   90174       3
   90189   90186  -90180   90174       1   90189   90186  -90180   90174      16
   90192   90186   90180   90183       3   90192   90186  -90180   90183       1
   90192   90186  -90180   90183      16   90192   90186   90180   90174       3
   90192   90186  -90180   90174       1   90192   90186  -90180   90174      16
   90195   90186   90180   90183       3   90195   90186  -90180   90183       1
   90195   90186  -90180   90183      16   90198   90195   90186   90189       3
   90198   90195  -90186   90189       1   90198   90195  -90186   90189      58
   90198   90195   90186   90192       3   90198   90195  -90186   90192       1
   90198   90195  -90186   90192      58   90198   90195   90186   90180      59
   90198   90195  -90186   90180      60   90198   90195  -90186   90180      61
   90201   90207   90213   90216       3   90201   90207   90213   90219       3
   90201   90180   90186   90189       3   90201   90180  -90186   90189       1
   90201   90180  -90186   90189      16   90201   90180   90186   90192       3
   90201   90180  -90186   90192       1   90201   90180  -90186   90192      16
   90201   90180   90174   90177       1   90204   90201   90207   90210      18
   90204   90201  -90207   90210      17   90204   90201   90180   90183      22
   90204   90201  -90180   90183       1   90204   90201  -90180   90183      23
   90213   90222   90228   90231      17   90216   90213   90222   90228       3
   90216   90213   90207   90210       3   90219   90213   90222   90228       3
   90219   90213   90207   90210       3   90222   90228   90234   90237       1
   90222   90213   90207   90210       3   90225   90222   90228   90231      18
   90225   90222  -90228   90231      17   90225   90222   90213   90216      22
   90225   90222  -90213   90216       1   90225   90222  -90213   90216      52
   90225   90222   90213   90219      22   90225   90222  -90213   90219       1
   90225   90222  -90213   90219      52   90234   90255   90261   90264      17
   90237   90234   90255   90261       1   90237   90234   90228   90231       1
   90240   90234   90228   90231       1   90243   90240   90234   90237       3
   90243   90240  -90234   90237       1   90243   90240  -90234   90237      16
   90243   90240   90234   90228       3   90243   90240  -90234   90228       1
   90243   90240  -90234   90228      16   90246   90240   90234   90237       3
   90246   90240  -90234   90237       1   90246   90240  -90234   90237      16
   90246   90240   90234   90228       3   90246   90240  -90234   90228       1
   90246   90240  -90234   90228      16   90249   90240   90234   90237       3
   90249   90240  -90234   90237       1   90249   90240  -90234   90237      16
   90252   90249   90240   90243       3   90252   90249  -90240   90243       1
   90252   90249  -90240   90243      58   90252   90249   90240   90246       3
   90252   90249  -90240   90246       1   90252   90249  -90240   90246      58
   90252   90249   90240   90234      59   90252   90249  -90240   90234      60
   90252   90249  -90240   90234      61   90255   90261   90267   90270       1
   90255   90234   90240   90243       3   90255   90234  -90240   90243       1
   90255   90234  -90240   90243      16   90255   90234   90240   90246       3
   90255   90234  -90240   90246       1   90255   90234  -90240   90246      16
   90255   90234   90228   90231       1   90258   90255   90261   90264      18
   90258   90255  -90261   90264      17   90258   90255   90234   90237      22
   90258   90255  -90234   90237       1   90258   90255  -90234   90237      23
   90267   90318   90324   90327      17   90270   90267   90318   90324       1
   90270   90267   90261   90264       1   90273   90267   90261   90264       1
   90276   90273   90267   90270       2   90276   90273   90267   90261       2
   90279   90273   90267   90270       2   90279   90273   90267   90261       2
   90282   90273   90267   90270       2   90285   90282   90273   90276       1
   90285   90282   90273   90279       1   90288   90285   90282   90273       4
   90294   90291   90285   90288       4   90294   90291   90285   90282       4
   90297   90291   90285   90288       4   90300   90297   90291   90294       4
   90303   90300   90297   90291       5   90306   90297   90300   90303       5
   90306   90297   90291   90294       4   90309   90306   90312   90282       4
   90309   90306   90297   90300       4   90309   90306   90297   90291       4
   90312   90282   90285   90288       4   90312   90282   90273   90276       1
   90312   90282   90273   90279       1   90315   90312   90306   90309       4
   90315   90312   90306   90297       4   90315   90312   90282   90285       4
   90315   90312   90282   90273       4   90318   90324   90330   90333       1
   90318   90267   90273   90276       2   90318   90267   90273   90279       2
   90318   90267   90261   90264       1   90321   90318   90324   90327      18
   90321   90318  -90324   90327      17   90321   90318   90267   90270      22
   90321   90318  -90267   90270       1   90321   90318  -90267   90270      23
   90330   90351   90357   90360      17   90333   90330   90351   90357       1
   90333   90330   90324   90327       1   90336   90330   90324   90327       1
   90339   90336   90330   90333       3   90339   90336  -90330   90333       1
   90339   90336  -90330   90333      16   90339   90336   90330   90324       3
   90339   90336  -90330   90324       1   90339   90336  -90330   90324      16
   90342   90336   90330   90333       3   90342   90336  -90330   90333       1
   90342   90336  -90330   90333      16   90342   90336   90330   90324       3
   90342   90336  -90330   90324       1   90342   90336  -90330   90324      16
   90345   90336   90330   90333       3   90345   90336  -90330   90333       1
   90345   90336  -90330   90333      16   90348   90345   90336   90339       3
   90348   90345  -90336   90339       1   90348   90345  -90336   90339      58
   90348   90345   90336   90342       3   90348   90345  -90336   90342       1
   90348   90345  -90336   90342      58   90348   90345   90336   90330      59
   90348   90345  -90336   90330      60   90348   90345  -90336   90330      61
   90351   90357   90363   90366       1   90351   90330   90336   90339       3
   90351   90330  -90336   90339       1   90351   90330  -90336   90339      16
   90351   90330   90336   90342       3   90351   90330  -90336   90342       1
   90351   90330  -90336   90342      16   90351   90330   90324   90327       1
   90354   90351   90357   90360      18   90354   90351  -90357   90360      17
   90354   90351   90330   90333      22   90354   90351  -90330   90333       1
   90354   90351  -90330   90333      23   90363   90402   90408   90411      17
   90366   90363   90402   90408       1   90366   90363   90357   90360       1
   90369   90363   90357   90360       1   90372   90369   90363   90366       2
   90372   90369   90363   90357       2   90375   90369   90363   90366       2
   90375   90369   90363   90357       2   90378   90369   90363   90366       2
   90381   90378   90369   90372      15   90381   90378   90369   90375      15
   90381   90378   90369   90363      16   90384   90378   90369   90372      15
   90384   90378   90369   90375      15   90384   90378   90369   90363      16
   90387   90378   90369   90372      16   90387   90378   90369   90375      16
   90390   90387   90378   90381       3   90390   90387  -90378   90381       1
   90390   90387  -90378   90381      16   90390   90387   90378   90384       3
   90390   90387  -90378   90384       1   90390   90387  -90378   90384      16
   90393   90387   90378   90381       3   90393   90387  -90378   90381       1
   90393   90387  -90378   90381      16   90393   90387   90378   90384       3
   90393   90387  -90378   90384       1   90393   90387  -90378   90384      16
   90396   90393   90387   90390      18   90396   90393  -90387   90390      17
   90396   90393   90387   90378      17   90399   90393   90387   90390      18
   90399   90393  -90387   90390      17   90399   90393   90387   90378      17
   90402   90408   90414   90417       1   90402   90363   90369   90372       2
   90402   90363   90369   90375       2   90402   90363   90357   90360       1
   90405   90402   90408   90411      18   90405   90402  -90408   90411      17
   90405   90402   90363   90366      22   90405   90402  -90363   90366       1
   90405   90402  -90363   90366      23   90417   90414   90453   90459       1
   90417   90414   90408   90411       1   90420   90414   90408   90411       1
   90423   90420   90414   90417       2   90423   90420   90414   90408       2
   90426   90420   90414   90417       2   90426   90420   90414   90408       2
   90429   90420   90414   90417       2   90432   90429   90420   90423      15
   90432   90429   90420   90426      15   90432   90429   90420   90414      16
   90435   90429   90420   90423      15   90435   90429   90420   90426      15
   90435   90429   90420   90414      16   90438   90429   90420   90423      16
   90438   90429   90420   90426      16   90441   90438   90429   90432       3
   90441   90438  -90429   90432       1   90441   90438  -90429   90432      16
   90441   90438   90429   90435       3   90441   90438  -90429   90435       1
   90441   90438  -90429   90435      16   90444   90438   90429   90432       3
   90444   90438  -90429   90432       1   90444   90438  -90429   90432      16
   90444   90438   90429   90435       3   90444   90438  -90429   90435       1
   90444   90438  -90429   90435      16   90447   90444   90438   90441      18
   90447   90444  -90438   90441      17   90447   90444   90438   90429      17
   90450   90444   90438   90441      18   90450   90444  -90438   90441      17
   90450   90444   90438   90429      17   90453   90459   90462   90465       1
   90453   90459   90462   90468       1   90453   90459   90489   90492       1
   90453   90414   90420   90423       2   90453   90414   90420   90426       2
   90453   90414   90408   90411       1   90456   90453   90414   90417      22
   90456   90453  -90414   90417       1   90456   90453  -90414   90417      23
   90474   90471   90462   90465       2   90474   90471   90462   90468       2
   90474   90471   90462   90459       2   90477   90471   90462   90465       2
   90477   90471   90462   90468       2   90477   90471   90462   90459       2
   90480   90471   90462   90465       2   90480   90471   90462   90468       2
   90483   90480   90489   90459       2   90483   90480   90471   90474      15
   90483   90480   90471   90477      15   90483   90480   90471   90462      16
   90486   90480   90489   90459       2   90486   90480   90471   90474      15
   90486   90480   90471   90477      15   90486   90480   90471   90462      16
   90489   90495   90501   90504      17   90489   90480   90471   90474      16
   90489   90480   90471   90477      16   90489   90459   90462   90465       1
   90489   90459   90462   90468       1   90492   90489   90495   90501       1
   90492   90489   90480   90483       2   90492   90489   90480   90486       2
   90492   90489   90480   90471       2   90492   90489   90459   90462       1
   90495   90501   90507   90510       1   90495   90489   90480   90483       2
   90495   90489   90480   90486       2   90498   90495   90501   90504      18
   90498   90495  -90501   90504      17   90498   90495   90489   90492      22
   90498   90495  -90489   90492       1   90498   90495  -90489   90492      23
   90507   90528   90534   90537      17   90510   90507   90528   90534       1
   90510   90507   90501   90504       1   90513   90507   90501   90504       1
   90516   90513   90507   90510       3   90516   90513  -90507   90510       1
   90516   90513  -90507   90510      16   90516   90513   90507   90501       3
   90516   90513  -90507   90501       1   90516   90513  -90507   90501      16
   90519   90513   90507   90510       3   90519   90513  -90507   90510       1
   90519   90513  -90507   90510      16   90519   90513   90507   90501       3
   90519   90513  -90507   90501       1   90519   90513  -90507   90501      16
   90522   90513   90507   90510       3   90522   90513  -90507   90510       1
   90522   90513  -90507   90510      16   90525   90522   90513   90516       3
   90525   90522  -90513   90516       1   90525   90522  -90513   90516      58
   90525   90522   90513   90519       3   90525   90522  -90513   90519       1
   90525   90522  -90513   90519      58   90525   90522   90513   90507      59
   90525   90522  -90513   90507      60   90525   90522  -90513   90507      61
   90528   90534   90540   90543       1   90528   90507   90513   90516       3
   90528   90507  -90513   90516       1   90528   90507  -90513   90516      16
   90528   90507   90513   90519       3   90528   90507  -90513   90519       1
   90528   90507  -90513   90519      16   90528   90507   90501   90504       1
   90531   90528   90534   90537      18   90531   90528  -90534   90537      17
   90531   90528   90507   90510      22   90531   90528  -90507   90510       1
   90531   90528  -90507   90510      23   90540   90591   90597   90600      17
   90543   90540   90591   90597       1   90543   90540   90534   90537       1
   90546   90540   90534   90537       1   90549   90546   90540   90543       2
   90549   90546   90540   90534       2   90552   90546   90540   90543       2
   90552   90546   90540   90534       2   90555   90546   90540   90543       2
   90558   90555   90546   90549       1   90558   90555   90546   90552       1
   90561   90558   90555   90546       4   90567   90564   90558   90561       4
   90567   90564   90558   90555       4   90570   90564   90558   90561       4
   90573   90570   90564   90567       4   90576   90573   90570   90564       5
   90579   90570   90573   90576       5   90579   90570   90564   90567       4
   90582   90579   90585   90555       4   90582   90579   90570   90573       4
   90582   90579   90570   90564       4   90585   90555   90558   90561       4
   90585   90555   90546   90549       1   90585   90555   90546   90552       1
   90588   90585   90579   90582       4   90588   90585   90579   90570       4
   90588   90585   90555   90558       4   90588   90585   90555   90546       4
   90591   90597   90603   90606       3   90591   90597   90603   90609       3
   90591   90540   90546   90549       2   90591   90540   90546   90552       2
   90591   90540   90534   90537       1   90594   90591   90597   90600      18
   90594   90591  -90597   90600      17   90594   90591   90540   90543      22
   90594   90591  -90540   90543       1   90594   90591  -90540   90543      23
   90603   90612   90618   90621      17   90606   90603   90612   90618       3
   90606   90603   90597   90600       3   90609   90603   90612   90618       3
   90609   90603   90597   90600       3   90612   90618   90624   90627       3
   90612   90618   90624   90630       3   90612   90603   90597   90600       3
   90615   90612   90618   90621      18   90615   90612  -90618   90621      17
   90615   90612   90603   90606      22   90615   90612  -90603   90606       1
   90615   90612  -90603   90606      52   90615   90612   90603   90609      22
   90615   90612  -90603   90609       1   90615   90612  -90603   90609      52
   90624   90633   90639   90642      17   90627   90624   90633   90639       3
   90627   90624   90618   90621       3   90630   90624   90633   90639       3
   90630   90624   90618   90621       3   90633   90639   90645   90648       1
   90633   90624   90618   90621       3   90636   90633   90639   90642      18
   90636   90633  -90639   90642      17   90636   90633   90624   90627      22
   90636   90633  -90624   90627       1   90636   90633  -90624   90627      52
   90636   90633   90624   90630      22   90636   90633  -90624   90630       1
   90636   90633  -90624   90630      52   90645   90684   90690   90693      17
   90648   90645   90684   90690       1   90648   90645   90639   90642       1
   90651   90645   90639   90642       1   90654   90651   90645   90648       2
   90654   90651   90645   90639       2   90657   90651   90645   90648       2
   90657   90651   90645   90639       2   90660   90651   90645   90648       2
   90663   90660   90651   90654      15   90663   90660   90651   90657      15
   90663   90660   90651   90645      16   90666   90660   90651   90654      15
   90666   90660   90651   90657      15   90666   90660   90651   90645      16
   90669   90660   90651   90654      16   90669   90660   90651   90657      16
   90672   90669   90660   90663       3   90672   90669  -90660   90663       1
   90672   90669  -90660   90663      16   90672   90669   90660   90666       3
   90672   90669  -90660   90666       1   90672   90669  -90660   90666      16
   90675   90669   90660   90663       3   90675   90669  -90660   90663       1
   90675   90669  -90660   90663      16   90675   90669   90660   90666       3
   90675   90669  -90660   90666       1   90675   90669  -90660   90666      16
   90678   90675   90669   90672      18   90678   90675  -90669   90672      17
   90678   90675   90669   90660      17   90681   90675   90669   90672      18
   90681   90675  -90669   90672      17   90681   90675   90669   90660      17
   90684   90690   90696   90699       1   90684   90645   90651   90654       2
   90684   90645   90651   90657       2   90684   90645   90639   90642       1
   90687   90684   90690   90693      18   90687   90684  -90690   90693      17
   90687   90684   90645   90648      22   90687   90684  -90645   90648       1
   90687   90684  -90645   90648      23   90696   90735   90741   90744      17
   90699   90696   90735   90741       1   90699   90696   90690   90693       1
   90702   90696   90690   90693       1   90705   90702   90696   90699       2
   90705   90702   90696   90690       2   90708   90702   90696   90699       2
   90708   90702   90696   90690       2   90711   90702   90696   90699       2
   90714   90711   90702   90705      15   90714   90711   90702   90708      15
   90714   90711   90702   90696      16   90717   90711   90702   90705      15
   90717   90711   90702   90708      15   90717   90711   90702   90696      16
   90720   90711   90702   90705      16   90720   90711   90702   90708      16
   90723   90720   90711   90714       3   90723   90720  -90711   90714       1
   90723   90720  -90711   90714      16   90723   90720   90711   90717       3
   90723   90720  -90711   90717       1   90723   90720  -90711   90717      16
   90726   90720   90711   90714       3   90726   90720  -90711   90714       1
   90726   90720  -90711   90714      16   90726   90720   90711   90717       3
   90726   90720  -90711   90717       1   90726   90720  -90711   90717      16
   90729   90726   90720   90723      18   90729   90726  -90720   90723      17
   90729   90726   90720   90711      17   90732   90726   90720   90723      18
   90732   90726  -90720   90723      17   90732   90726   90720   90711      17
   90735   90741   90747   90750       1   90735   90696   90702   90705       2
   90735   90696   90702   90708       2   90735   90696   90690   90693       1
   90738   90735   90741   90744      18   90738   90735  -90741   90744      17
   90738   90735   90696   90699      22   90738   90735  -90696   90699       1
   90738   90735  -90696   90699      23   90747   90786   90792   90795      17
   90750   90747   90786   90792       1   90750   90747   90741   90744       1
   90753   90747   90741   90744       1   90756   90753   90747   90750       2
   90756   90753   90747   90741       2   90759   90753   90747   90750       2
   90759   90753   90747   90741       2   90762   90753   90747   90750       2
   90765   90762   90753   90756      15   90765   90762   90753   90759      15
   90765   90762   90753   90747      16   90768   90762   90753   90756      15
   90768   90762   90753   90759      15   90768   90762   90753   90747      16
   90771   90762   90753   90756      16   90771   90762   90753   90759      16
   90774   90771   90762   90765       3   90774   90771  -90762   90765       1
   90774   90771  -90762   90765      16   90774   90771   90762   90768       3
   90774   90771  -90762   90768       1   90774   90771  -90762   90768      16
   90777   90771   90762   90765       3   90777   90771  -90762   90765       1
   90777   90771  -90762   90765      16   90777   90771   90762   90768       3
   90777   90771  -90762   90768       1   90777   90771  -90762   90768      16
   90780   90777   90771   90774      18   90780   90777  -90771   90774      17
   90780   90777   90771   90762      17   90783   90777   90771   90774      18
   90783   90777  -90771   90774      17   90783   90777   90771   90762      17
   90786   90792   90798   90801       1   90786   90747   90753   90756       2
   90786   90747   90753   90759       2   90786   90747   90741   90744       1
   90789   90786   90792   90795      18   90789   90786  -90792   90795      17
   90789   90786   90747   90750      22   90789   90786  -90747   90750       1
   90789   90786  -90747   90750      23   90798   90819   90825   90828      17
   90801   90798   90819   90825       1   90801   90798   90792   90795       1
   90804   90798   90792   90795       1   90807   90804   90798   90801       3
   90807   90804  -90798   90801       1   90807   90804  -90798   90801      16
   90807   90804   90798   90792       3   90807   90804  -90798   90792       1
   90807   90804  -90798   90792      16   90810   90804   90798   90801       3
   90810   90804  -90798   90801       1   90810   90804  -90798   90801      16
   90810   90804   90798   90792       3   90810   90804  -90798   90792       1
   90810   90804  -90798   90792      16   90813   90804   90798   90801       3
   90813   90804  -90798   90801       1   90813   90804  -90798   90801      16
   90816   90813   90804   90807       3   90816   90813  -90804   90807       1
   90816   90813  -90804   90807      58   90816   90813   90804   90810       3
   90816   90813  -90804   90810       1   90816   90813  -90804   90810      58
   90816   90813   90804   90798      59   90816   90813  -90804   90798      60
   90816   90813  -90804   90798      61   90819   90825   90831   90834       1
   90819   90798   90804   90807       3   90819   90798  -90804   90807       1
   90819   90798  -90804   90807      16   90819   90798   90804   90810       3
   90819   90798  -90804   90810       1   90819   90798  -90804   90810      16
   90819   90798   90792   90795       1   90822   90819   90825   90828      18
   90822   90819  -90825   90828      17   90822   90819   90798   90801      22
   90822   90819  -90798   90801       1   90822   90819  -90798   90801      23
   90831   90882   90888   90891      17   90834   90831   90882   90888       1
   90834   90831   90825   90828       1   90837   90831   90825   90828       1
   90840   90837   90831   90834       2   90840   90837   90831   90825       2
   90843   90837   90831   90834       2   90843   90837   90831   90825       2
   90846   90837   90831   90834       2   90849   90846   90837   90840       1
   90849   90846   90837   90843       1   90852   90849   90846   90837       4
   90858   90855   90849   90852       4   90858   90855   90849   90846       4
   90861   90855   90849   90852       4   90864   90861   90855   90858       4
   90867   90864   90861   90855       5   90870   90861   90864   90867       5
   90870   90861   90855   90858       4   90873   90870   90876   90846       4
   90873   90870   90861   90864       4   90873   90870   90861   90855       4
   90876   90846   90849   90852       4   90876   90846   90837   90840       1
   90876   90846   90837   90843       1   90879   90876   90870   90873       4
   90879   90876   90870   90861       4   90879   90876   90846   90849       4
   90879   90876   90846   90837       4   90882   90888   90894   90897       3
   90882   90888   90894   90900       3   90882   90831   90837   90840       2
   90882   90831   90837   90843       2   90882   90831   90825   90828       1
   90885   90882   90888   90891      18   90885   90882  -90888   90891      17
   90885   90882   90831   90834      22   90885   90882  -90831   90834       1
   90885   90882  -90831   90834      23   90894   90903   90909   90912      17
   90897   90894   90903   90909       3   90897   90894   90888   90891       3
   90900   90894   90903   90909       3   90900   90894   90888   90891       3
   90903   90909   90915   90918       1   90903   90894   90888   90891       3
   90906   90903   90909   90912      18   90906   90903  -90909   90912      17
   90906   90903   90894   90897      22   90906   90903  -90894   90897       1
   90906   90903  -90894   90897      52   90906   90903   90894   90900      22
   90906   90903  -90894   90900       1   90906   90903  -90894   90900      52
   90915   90954   90960   90963      17   90918   90915   90954   90960       1
   90918   90915   90909   90912       1   90921   90915   90909   90912       1
   90924   90921   90915   90918       2   90924   90921   90915   90909       2
   90927   90921   90915   90918       2   90927   90921   90915   90909       2
   90930   90921   90915   90918       2   90933   90930   90921   90924      15
   90933   90930   90921   90927      15   90933   90930   90921   90915      16
   90936   90930   90921   90924      15   90936   90930   90921   90927      15
   90936   90930   90921   90915      16   90939   90930   90921   90924      16
   90939   90930   90921   90927      16   90942   90939   90930   90933       3
   90942   90939  -90930   90933       1   90942   90939  -90930   90933      16
   90942   90939   90930   90936       3   90942   90939  -90930   90936       1
   90942   90939  -90930   90936      16   90945   90939   90930   90933       3
   90945   90939  -90930   90933       1   90945   90939  -90930   90933      16
   90945   90939   90930   90936       3   90945   90939  -90930   90936       1
   90945   90939  -90930   90936      16   90948   90945   90939   90942      18
   90948   90945  -90939   90942      17   90948   90945   90939   90930      17
   90951   90945   90939   90942      18   90951   90945  -90939   90942      17
   90951   90945   90939   90930      17   90954   90960   90966   90969       1
   90954   90915   90921   90924       2   90954   90915   90921   90927       2
   90954   90915   90909   90912       1   90957   90954   90960   90963      18
   90957   90954  -90960   90963      17   90957   90954   90915   90918      22
   90957   90954  -90915   90918       1   90957   90954  -90915   90918      23
   90966   91005   91011   91014      17   90969   90966   91005   91011       1
   90969   90966   90960   90963       1   90972   90966   90960   90963       1
   90975   90972   90966   90969       2   90975   90972   90966   90960       2
   90978   90972   90966   90969       2   90978   90972   90966   90960       2
   90981   90972   90966   90969       2   90984   90981   90972   90975      15
   90984   90981   90972   90978      15   90984   90981   90972   90966      16
   90987   90981   90972   90975      15   90987   90981   90972   90978      15
   90987   90981   90972   90966      16   90990   90981   90972   90975      16
   90990   90981   90972   90978      16   90993   90990   90981   90984       3
   90993   90990  -90981   90984       1   90993   90990  -90981   90984      16
   90993   90990   90981   90987       3   90993   90990  -90981   90987       1
   90993   90990  -90981   90987      16   90996   90990   90981   90984       3
   90996   90990  -90981   90984       1   90996   90990  -90981   90984      16
   90996   90990   90981   90987       3   90996   90990  -90981   90987       1
   90996   90990  -90981   90987      16   90999   90996   90990   90993      18
   90999   90996  -90990   90993      17   90999   90996   90990   90981      17
   91002   90996   90990   90993      18   91002   90996  -90990   90993      17
   91002   90996   90990   90981      17   91005   91011   91017   91020       1
   91005   90966   90972   90975       2   91005   90966   90972   90978       2
   91005   90966   90960   90963       1   91008   91005   91011   91014      18
   91008   91005  -91011   91014      17   91008   91005   90966   90969      22
   91008   91005  -90966   90969       1   91008   91005  -90966   90969      23
   91017   91056   91062   91065      17   91020   91017   91056   91062       1
   91020   91017   91011   91014       1   91023   91017   91011   91014       1
   91026   91023   91017   91020       2   91026   91023   91017   91011       2
   91029   91023   91017   91020       2   91029   91023   91017   91011       2
   91032   91023   91017   91020       2   91035   91032   91023   91026      15
   91035   91032   91023   91029      15   91035   91032   91023   91017      16
   91038   91032   91023   91026      15   91038   91032   91023   91029      15
   91038   91032   91023   91017      16   91041   91032   91023   91026      16
   91041   91032   91023   91029      16   91044   91041   91032   91035       3
   91044   91041  -91032   91035       1   91044   91041  -91032   91035      16
   91044   91041   91032   91038       3   91044   91041  -91032   91038       1
   91044   91041  -91032   91038      16   91047   91041   91032   91035       3
   91047   91041  -91032   91035       1   91047   91041  -91032   91035      16
   91047   91041   91032   91038       3   91047   91041  -91032   91038       1
   91047   91041  -91032   91038      16   91050   91047   91041   91044      18
   91050   91047  -91041   91044      17   91050   91047   91041   91032      17
   91053   91047   91041   91044      18   91053   91047  -91041   91044      17
   91053   91047   91041   91032      17   91056   91062   91068   91071       1
   91056   91017   91023   91026       2   91056   91017   91023   91029       2
   91056   91017   91011   91014       1   91059   91056   91062   91065      18
   91059   91056  -91062   91065      17   91059   91056   91017   91020      22
   91059   91056  -91017   91020       1   91059   91056  -91017   91020      23
   91068   91089   91095   91098      17   91071   91068   91089   91095       1
   91071   91068   91062   91065       1   91074   91068   91062   91065       1
   91077   91074   91068   91071       3   91077   91074  -91068   91071       1
   91077   91074  -91068   91071      16   91077   91074   91068   91062       3
   91077   91074  -91068   91062       1   91077   91074  -91068   91062      16
   91080   91074   91068   91071       3   91080   91074  -91068   91071       1
   91080   91074  -91068   91071      16   91080   91074   91068   91062       3
   91080   91074  -91068   91062       1   91080   91074  -91068   91062      16
   91083   91074   91068   91071       3   91083   91074  -91068   91071       1
   91083   91074  -91068   91071      16   91086   91083   91074   91077       3
   91086   91083  -91074   91077       1   91086   91083  -91074   91077      58
   91086   91083   91074   91080       3   91086   91083  -91074   91080       1
   91086   91083  -91074   91080      58   91086   91083   91074   91068      59
   91086   91083  -91074   91068      60   91086   91083  -91074   91068      61
   91089   91095   91101   91104       1   91089   91068   91074   91077       3
   91089   91068  -91074   91077       1   91089   91068  -91074   91077      16
   91089   91068   91074   91080       3   91089   91068  -91074   91080       1
   91089   91068  -91074   91080      16   91089   91068   91062   91065       1
   91092   91089   91095   91098      18   91092   91089  -91095   91098      17
   91092   91089   91068   91071      22   91092   91089  -91068   91071       1
   91092   91089  -91068   91071      23   91101   91152   91158   91161      17
   91104   91101   91152   91158       1   91104   91101   91095   91098       1
   91107   91101   91095   91098       1   91110   91107   91101   91104       2
   91110   91107   91101   91095       2   91113   91107   91101   91104       2
   91113   91107   91101   91095       2   91116   91107   91101   91104       2
   91119   91116   91107   91110       1   91119   91116   91107   91113       1
   91122   91119   91116   91107       4   91128   91125   91119   91122       4
   91128   91125   91119   91116       4   91131   91125   91119   91122       4
   91134   91131   91125   91128       4   91137   91134   91131   91125       5
   91140   91131   91134   91137       5   91140   91131   91125   91128       4
   91143   91140   91146   91116       4   91143   91140   91131   91134       4
   91143   91140   91131   91125       4   91146   91116   91119   91122       4
   91146   91116   91107   91110       1   91146   91116   91107   91113       1
   91149   91146   91140   91143       4   91149   91146   91140   91131       4
   91149   91146   91116   91119       4   91149   91146   91116   91107       4
   91152   91158   91164   91167       1   91152   91101   91107   91110       2
   91152   91101   91107   91113       2   91152   91101   91095   91098       1
   91155   91152   91158   91161      18   91155   91152  -91158   91161      17
   91155   91152   91101   91104      22   91155   91152  -91101   91104       1
   91155   91152  -91101   91104      23   91167   91164   91194   91200       1
   91167   91164   91158   91161       1   91170   91164   91158   91161       1
   91173   91170   91164   91167       2   91173   91170   91164   91158       2
   91176   91170   91164   91167       2   91176   91170   91164   91158       2
   91179   91170   91164   91167       2   91182   91179   91170   91173      22
   91182   91179  -91170   91173       1   91182   91179  -91170   91173      23
   91182   91179   91170   91176      22   91182   91179  -91170   91176       1
   91182   91179  -91170   91176      23   91185   91179   91170   91173       1
   91185   91179   91170   91176       1   91188   91185   91179   91182      18
   91188   91185  -91179   91182      17   91188   91185   91179   91170      17
   91191   91185   91179   91182      18   91191   91185  -91179   91182      17
   91191   91185   91179   91170      17   91194   91200   91203   91206       1
   91194   91200   91203   91209       1   91194   91200   91230   91233       1
   91194   91164   91170   91173       2   91194   91164   91170   91176       2
   91194   91164   91158   91161       1   91197   91194   91164   91167      22
   91197   91194  -91164   91167       1   91197   91194  -91164   91167      23
   91215   91212   91203   91206       2   91215   91212   91203   91209       2
   91215   91212   91203   91200       2   91218   91212   91203   91206       2
   91218   91212   91203   91209       2   91218   91212   91203   91200       2
   91221   91212   91203   91206       2   91221   91212   91203   91209       2
   91224   91221   91230   91200       2   91224   91221   91212   91215      15
   91224   91221   91212   91218      15   91224   91221   91212   91203      16
   91227   91221   91230   91200       2   91227   91221   91212   91215      15
   91227   91221   91212   91218      15   91227   91221   91212   91203      16
   91230   91221   91212   91215      16   91230   91221   91212   91218      16
   91230   91200   91203   91206       1   91230   91200   91203   91209       1
   91233   91230   91236   91242       1   91233   91230   91221   91224       2
   91233   91230   91221   91227       2   91233   91230   91221   91212       2
   91233   91230   91200   91203       1   91236   91242   91245   91248       1
   91236   91242   91245   91251       1   91236   91242   91272   91275       1
   91236   91230   91221   91224       2   91236   91230   91221   91227       2
   91239   91236   91230   91233      22   91239   91236  -91230   91233       1
   91239   91236  -91230   91233      23   91257   91254   91245   91248       2
   91257   91254   91245   91251       2   91257   91254   91245   91242       2
   91260   91254   91245   91248       2   91260   91254   91245   91251       2
   91260   91254   91245   91242       2   91263   91254   91245   91248       2
   91263   91254   91245   91251       2   91266   91263   91272   91242       2
   91266   91263   91254   91257      15   91266   91263   91254   91260      15
   91266   91263   91254   91245      16   91269   91263   91272   91242       2
   91269   91263   91254   91257      15   91269   91263   91254   91260      15
   91269   91263   91254   91245      16   91272   91278   91284   91287      17
   91272   91263   91254   91257      16   91272   91263   91254   91260      16
   91272   91242   91245   91248       1   91272   91242   91245   91251       1
   91275   91272   91278   91284       1   91275   91272   91263   91266       2
   91275   91272   91263   91269       2   91275   91272   91263   91254       2
   91275   91272   91242   91245       1   91278   91284   91290   91293       1
   91278   91272   91263   91266       2   91278   91272   91263   91269       2
   91281   91278   91284   91287      18   91281   91278  -91284   91287      17
   91281   91278   91272   91275      22   91281   91278  -91272   91275       1
   91281   91278  -91272   91275      23   91290   91329   91335   91338      17
   91293   91290   91329   91335       1   91293   91290   91284   91287       1
   91296   91290   91284   91287       1   91299   91296   91290   91293       2
   91299   91296   91290   91284       2   91302   91296   91290   91293       2
   91302   91296   91290   91284       2   91305   91296   91290   91293       2
   91308   91305   91296   91299      15   91308   91305   91296   91302      15
   91308   91305   91296   91290      16   91311   91305   91296   91299      15
   91311   91305   91296   91302      15   91311   91305   91296   91290      16
   91314   91305   91296   91299      16   91314   91305   91296   91302      16
   91317   91314   91305   91308       3   91317   91314  -91305   91308       1
   91317   91314  -91305   91308      16   91317   91314   91305   91311       3
   91317   91314  -91305   91311       1   91317   91314  -91305   91311      16
   91320   91314   91305   91308       3   91320   91314  -91305   91308       1
   91320   91314  -91305   91308      16   91320   91314   91305   91311       3
   91320   91314  -91305   91311       1   91320   91314  -91305   91311      16
   91323   91320   91314   91317      18   91323   91320  -91314   91317      17
   91323   91320   91314   91305      17   91326   91320   91314   91317      18
   91326   91320  -91314   91317      17   91326   91320   91314   91305      17
   91329   91335   91341   91344       3   91329   91335   91341   91347       3
   91329   91290   91296   91299       2   91329   91290   91296   91302       2
   91329   91290   91284   91287       1   91332   91329   91335   91338      18
   91332   91329  -91335   91338      17   91332   91329   91290   91293      22
   91332   91329  -91290   91293       1   91332   91329  -91290   91293      23
   91341   91350   91356   91359      17   91344   91341   91350   91356       3
   91344   91341   91335   91338       3   91347   91341   91350   91356       3
   91347   91341   91335   91338       3   91350   91356   91362   91365       1
   91350   91341   91335   91338       3   91353   91350   91356   91359      18
   91353   91350  -91356   91359      17   91353   91350   91341   91344      22
   91353   91350  -91341   91344       1   91353   91350  -91341   91344      52
   91353   91350   91341   91347      22   91353   91350  -91341   91347       1
   91353   91350  -91341   91347      52   91362   91413   91419   91422      17
   91365   91362   91413   91419       1   91365   91362   91356   91359       1
   91368   91362   91356   91359       1   91371   91368   91362   91365       2
   91371   91368   91362   91356       2   91374   91368   91362   91365       2
   91374   91368   91362   91356       2   91377   91368   91362   91365       2
   91380   91377   91368   91371       1   91380   91377   91368   91374       1
   91383   91380   91377   91368       4   91389   91386   91380   91383       4
   91389   91386   91380   91377       4   91392   91386   91380   91383       4
   91395   91392   91386   91389       4   91398   91395   91392   91386       5
   91401   91392   91395   91398       5   91401   91392   91386   91389       4
   91404   91401   91407   91377       4   91404   91401   91392   91395       4
   91404   91401   91392   91386       4   91407   91377   91380   91383       4
   91407   91377   91368   91371       1   91407   91377   91368   91374       1
   91410   91407   91401   91404       4   91410   91407   91401   91392       4
   91410   91407   91377   91380       4   91410   91407   91377   91368       4
   91413   91419   91425   91428       3   91413   91419   91425   91431       3
   91413   91362   91368   91371       2   91413   91362   91368   91374       2
   91413   91362   91356   91359       1   91416   91413   91419   91422      18
   91416   91413  -91419   91422      17   91416   91413   91362   91365      22
   91416   91413  -91362   91365       1   91416   91413  -91362   91365      23
   91425   91434   91440   91443      17   91428   91425   91434   91440       3
   91428   91425   91419   91422       3   91431   91425   91434   91440       3
   91431   91425   91419   91422       3   91434   91440   91446   91449       1
   91434   91425   91419   91422       3   91437   91434   91440   91443      18
   91437   91434  -91440   91443      17   91437   91434   91425   91428      22
   91437   91434  -91425   91428       1   91437   91434  -91425   91428      52
   91437   91434   91425   91431      22   91437   91434  -91425   91431       1
   91437   91434  -91425   91431      52   91446   91485   91491   91494      17
   91449   91446   91485   91491       1   91449   91446   91440   91443       1
   91452   91446   91440   91443       1   91455   91452   91446   91449       2
   91455   91452   91446   91440       2   91458   91452   91446   91449       2
   91458   91452   91446   91440       2   91461   91452   91446   91449       2
   91464   91461   91452   91455      15   91464   91461   91452   91458      15
   91464   91461   91452   91446      16   91467   91461   91452   91455      15
   91467   91461   91452   91458      15   91467   91461   91452   91446      16
   91470   91461   91452   91455      16   91470   91461   91452   91458      16
   91473   91470   91461   91464       3   91473   91470  -91461   91464       1
   91473   91470  -91461   91464      16   91473   91470   91461   91467       3
   91473   91470  -91461   91467       1   91473   91470  -91461   91467      16
   91476   91470   91461   91464       3   91476   91470  -91461   91464       1
   91476   91470  -91461   91464      16   91476   91470   91461   91467       3
   91476   91470  -91461   91467       1   91476   91470  -91461   91467      16
   91479   91476   91470   91473      18   91479   91476  -91470   91473      17
   91479   91476   91470   91461      17   91482   91476   91470   91473      18
   91482   91476  -91470   91473      17   91482   91476   91470   91461      17
   91485   91491   91497   91500       1   91485   91446   91452   91455       2
   91485   91446   91452   91458       2   91485   91446   91440   91443       1
   91488   91485   91491   91494      18   91488   91485  -91491   91494      17
   91488   91485   91446   91449      22   91488   91485  -91446   91449       1
   91488   91485  -91446   91449      23   91497   91536   91542   91545      17
   91500   91497   91536   91542       1   91500   91497   91491   91494       1
   91503   91497   91491   91494       1   91506   91503   91497   91500       2
   91506   91503   91497   91491       2   91509   91503   91497   91500       2
   91509   91503   91497   91491       2   91512   91503   91497   91500       2
   91515   91512   91503   91506      15   91515   91512   91503   91509      15
   91515   91512   91503   91497      16   91518   91512   91503   91506      15
   91518   91512   91503   91509      15   91518   91512   91503   91497      16
   91521   91512   91503   91506      16   91521   91512   91503   91509      16
   91524   91521   91512   91515       3   91524   91521  -91512   91515       1
   91524   91521  -91512   91515      16   91524   91521   91512   91518       3
   91524   91521  -91512   91518       1   91524   91521  -91512   91518      16
   91527   91521   91512   91515       3   91527   91521  -91512   91515       1
   91527   91521  -91512   91515      16   91527   91521   91512   91518       3
   91527   91521  -91512   91518       1   91527   91521  -91512   91518      16
   91530   91527   91521   91524      18   91530   91527  -91521   91524      17
   91530   91527   91521   91512      17   91533   91527   91521   91524      18
   91533   91527  -91521   91524      17   91533   91527   91521   91512      17
   91536   91542   91548   91551       1   91536   91497   91503   91506       2
   91536   91497   91503   91509       2   91536   91497   91491   91494       1
   91539   91536   91542   91545      18   91539   91536  -91542   91545      17
   91539   91536   91497   91500      22   91539   91536  -91497   91500       1
   91539   91536  -91497   91500      23   91548   91578   91584   91587      17
   91551   91548   91578   91584       1   91551   91548   91542   91545       1
   91554   91548   91542   91545       1   91557   91554   91548   91551       2
   91557   91554   91548   91542       2   91560   91554   91548   91551       2
   91560   91554   91548   91542       2   91563   91554   91548   91551       2
   91566   91563   91554   91557      22   91566   91563  -91554   91557       1
   91566   91563  -91554   91557      23   91566   91563   91554   91560      22
   91566   91563  -91554   91560       1   91566   91563  -91554   91560      23
   91569   91563   91554   91557       1   91569   91563   91554   91560       1
   91572   91569   91563   91566      18   91572   91569  -91563   91566      17
   91572   91569   91563   91554      17   91575   91569   91563   91566      18
   91575   91569  -91563   91566      17   91575   91569   91563   91554      17
   91578   91584   91590   91593       1   91578   91548   91554   91557       2
   91578   91548   91554   91560       2   91578   91548   91542   91545       1
   91581   91578   91584   91587      18   91581   91578  -91584   91587      17
   91581   91578   91548   91551      22   91581   91578  -91548   91551       1
   91581   91578  -91548   91551      23   91590   91629   91635   91638      17
   91593   91590   91629   91635       1   91593   91590   91584   91587       1
   91596   91590   91584   91587       1   91599   91596   91590   91593       2
   91599   91596   91590   91584       2   91602   91596   91590   91593       2
   91602   91596   91590   91584       2   91605   91596   91590   91593       2
   91608   91605   91596   91599      15   91608   91605   91596   91602      15
   91608   91605   91596   91590      16   91611   91605   91596   91599      15
   91611   91605   91596   91602      15   91611   91605   91596   91590      16
   91614   91605   91596   91599      16   91614   91605   91596   91602      16
   91617   91614   91605   91608       3   91617   91614  -91605   91608       1
   91617   91614  -91605   91608      16   91617   91614   91605   91611       3
   91617   91614  -91605   91611       1   91617   91614  -91605   91611      16
   91620   91614   91605   91608       3   91620   91614  -91605   91608       1
   91620   91614  -91605   91608      16   91620   91614   91605   91611       3
   91620   91614  -91605   91611       1   91620   91614  -91605   91611      16
   91623   91620   91614   91617      18   91623   91620  -91614   91617      17
   91623   91620   91614   91605      17   91626   91620   91614   91617      18
   91626   91620  -91614   91617      17   91626   91620   91614   91605      17
   91629   91635   91641   91644       1   91629   91590   91596   91599       2
   91629   91590   91596   91602       2   91629   91590   91584   91587       1
   91632   91629   91635   91638      18   91632   91629  -91635   91638      17
   91632   91629   91590   91593      22   91632   91629  -91590   91593       1
   91632   91629  -91590   91593      23   91641   91692   91698   91701      17
   91644   91641   91692   91698       1   91644   91641   91635   91638       1
   91647   91641   91635   91638       1   91650   91647   91641   91644       2
   91650   91647   91641   91635       2   91653   91647   91641   91644       2
   91653   91647   91641   91635       2   91656   91647   91641   91644       2
   91659   91656   91647   91650       1   91659   91656   91647   91653       1
   91662   91659   91656   91647       4   91668   91665   91659   91662       4
   91668   91665   91659   91656       4   91671   91665   91659   91662       4
   91674   91671   91665   91668       4   91677   91674   91671   91665       5
   91680   91671   91674   91677       5   91680   91671   91665   91668       4
   91683   91680   91686   91656       4   91683   91680   91671   91674       4
   91683   91680   91671   91665       4   91686   91656   91659   91662       4
   91686   91656   91647   91650       1   91686   91656   91647   91653       1
   91689   91686   91680   91683       4   91689   91686   91680   91671       4
   91689   91686   91656   91659       4   91689   91686   91656   91647       4
   91692   91698   91704   91707       1   91692   91641   91647   91650       2
   91692   91641   91647   91653       2   91692   91641   91635   91638       1
   91695   91692   91698   91701      18   91695   91692  -91698   91701      17
   91695   91692   91641   91644      22   91695   91692  -91641   91644       1
   91695   91692  -91641   91644      23   91704   91734   91740   91743      17
   91707   91704   91734   91740       1   91707   91704   91698   91701       1
   91710   91704   91698   91701       1   91713   91710   91704   91707       2
   91713   91710   91704   91698       2   91716   91710   91704   91707       2
   91716   91710   91704   91698       2   91719   91710   91704   91707       2
   91722   91719   91710   91713      22   91722   91719  -91710   91713       1
   91722   91719  -91710   91713      23   91722   91719   91710   91716      22
   91722   91719  -91710   91716       1   91722   91719  -91710   91716      23
   91725   91719   91710   91713       1   91725   91719   91710   91716       1
   91728   91725   91719   91722      18   91728   91725  -91719   91722      17
   91728   91725   91719   91710      17   91731   91725   91719   91722      18
   91731   91725  -91719   91722      17   91731   91725   91719   91710      17
   91734   91740   91746   91749       1   91734   91704   91710   91713       2
   91734   91704   91710   91716       2   91734   91704   91698   91701       1
   91737   91734   91740   91743      18   91737   91734  -91740   91743      17
   91737   91734   91704   91707      22   91737   91734  -91704   91707       1
   91737   91734  -91704   91707      23   91746   91767   91773   91776      17
   91749   91746   91767   91773       1   91749   91746   91740   91743       1
   91752   91746   91740   91743       1   91755   91752   91746   91749       3
   91755   91752  -91746   91749       1   91755   91752  -91746   91749      16
   91755   91752   91746   91740       3   91755   91752  -91746   91740       1
   91755   91752  -91746   91740      16   91758   91752   91746   91749       3
   91758   91752  -91746   91749       1   91758   91752  -91746   91749      16
   91758   91752   91746   91740       3   91758   91752  -91746   91740       1
   91758   91752  -91746   91740      16   91761   91752   91746   91749       3
   91761   91752  -91746   91749       1   91761   91752  -91746   91749      16
   91764   91761   91752   91755       3   91764   91761  -91752   91755       1
   91764   91761  -91752   91755      58   91764   91761   91752   91758       3
   91764   91761  -91752   91758       1   91764   91761  -91752   91758      58
   91764   91761   91752   91746      59   91764   91761  -91752   91746      60
   91764   91761  -91752   91746      61   91767   91773   91779   91782       1
   91767   91746   91752   91755       3   91767   91746  -91752   91755       1
   91767   91746  -91752   91755      16   91767   91746   91752   91758       3
   91767   91746  -91752   91758       1   91767   91746  -91752   91758      16
   91767   91746   91740   91743       1   91770   91767   91773   91776      18
   91770   91767  -91773   91776      17   91770   91767   91746   91749      22
   91770   91767  -91746   91749       1   91770   91767  -91746   91749      23
   91779   91800   91806   91809      17   91782   91779   91800   91806       1
   91782   91779   91773   91776       1   91785   91779   91773   91776       1
   91788   91785   91779   91782       3   91788   91785  -91779   91782       1
   91788   91785  -91779   91782      16   91788   91785   91779   91773       3
   91788   91785  -91779   91773       1   91788   91785  -91779   91773      16
   91791   91785   91779   91782       3   91791   91785  -91779   91782       1
   91791   91785  -91779   91782      16   91791   91785   91779   91773       3
   91791   91785  -91779   91773       1   91791   91785  -91779   91773      16
   91794   91785   91779   91782       3   91794   91785  -91779   91782       1
   91794   91785  -91779   91782      16   91797   91794   91785   91788       3
   91797   91794  -91785   91788       1   91797   91794  -91785   91788      58
   91797   91794   91785   91791       3   91797   91794  -91785   91791       1
   91797   91794  -91785   91791      58   91797   91794   91785   91779      59
   91797   91794  -91785   91779      60   91797   91794  -91785   91779      61
   91800   91806   91812   91815       1   91800   91779   91785   91788       3
   91800   91779  -91785   91788       1   91800   91779  -91785   91788      16
   91800   91779   91785   91791       3   91800   91779  -91785   91791       1
   91800   91779  -91785   91791      16   91800   91779   91773   91776       1
   91803   91800   91806   91809      18   91803   91800  -91806   91809      17
   91803   91800   91779   91782      22   91803   91800  -91779   91782       1
   91803   91800  -91779   91782      23   91812   91833   91839   91842      17
   91815   91812   91833   91839       1   91815   91812   91806   91809       1
   91818   91812   91806   91809       1   91821   91818   91812   91815       3
   91821   91818  -91812   91815       1   91821   91818  -91812   91815      16
   91821   91818   91812   91806       3   91821   91818  -91812   91806       1
   91821   91818  -91812   91806      16   91824   91818   91812   91815       3
   91824   91818  -91812   91815       1   91824   91818  -91812   91815      16
   91824   91818   91812   91806       3   91824   91818  -91812   91806       1
   91824   91818  -91812   91806      16   91827   91818   91812   91815       3
   91827   91818  -91812   91815       1   91827   91818  -91812   91815      16
   91830   91827   91818   91821       3   91830   91827  -91818   91821       1
   91830   91827  -91818   91821      58   91830   91827   91818   91824       3
   91830   91827  -91818   91824       1   91830   91827  -91818   91824      58
   91830   91827   91818   91812      59   91830   91827  -91818   91812      60
   91830   91827  -91818   91812      61   91833   91839   91845   91848       3
   91833   91839   91845   91851       3   91833   91812   91818   91821       3
   91833   91812  -91818   91821       1   91833   91812  -91818   91821      16
   91833   91812   91818   91824       3   91833   91812  -91818   91824       1
   91833   91812  -91818   91824      16   91833   91812   91806   91809       1
   91836   91833   91839   91842      18   91836   91833  -91839   91842      17
   91836   91833   91812   91815      22   91836   91833  -91812   91815       1
   91836   91833  -91812   91815      23   91845   91854   91860   91863      17
   91848   91845   91854   91860       3   91848   91845   91839   91842       3
   91851   91845   91854   91860       3   91851   91845   91839   91842       3
   91854   91860   91866   91869       3   91854   91860   91866   91872       3
   91854   91845   91839   91842       3   91857   91854   91860   91863      18
   91857   91854  -91860   91863      17   91857   91854   91845   91848      22
   91857   91854  -91845   91848       1   91857   91854  -91845   91848      52
   91857   91854   91845   91851      22   91857   91854  -91845   91851       1
   91857   91854  -91845   91851      52   91866   91875   91881   91884      17
   91869   91866   91875   91881       3   91869   91866   91860   91863       3
   91872   91866   91875   91881       3   91872   91866   91860   91863       3
   91875   91881   91887   91890       3   91875   91881   91887   91893       3
   91875   91866   91860   91863       3   91878   91875   91881   91884      18
   91878   91875  -91881   91884      17   91878   91875   91866   91869      22
   91878   91875  -91866   91869       1   91878   91875  -91866   91869      52
   91878   91875   91866   91872      22   91878   91875  -91866   91872       1
   91878   91875  -91866   91872      52   91887   91896   91902   91905      17
   91890   91887   91896   91902       3   91890   91887   91881   91884       3
   91893   91887   91896   91902       3   91893   91887   91881   91884       3
   91896   91902   91908   91911       3   91896   91902   91908   91914       3
   91896   91887   91881   91884       3   91899   91896   91902   91905      18
   91899   91896  -91902   91905      17   91899   91896   91887   91890      22
   91899   91896  -91887   91890       1   91899   91896  -91887   91890      52
   91899   91896   91887   91893      22   91899   91896  -91887   91893       1
   91899   91896  -91887   91893      52   91908   91917   91923   91926      17
   91911   91908   91917   91923       3   91911   91908   91902   91905       3
   91914   91908   91917   91923       3   91914   91908   91902   91905       3
   91917   91923   91929   91932       3   91917   91923   91929   91935       3
   91917   91908   91902   91905       3   91920   91917   91923   91926      18
   91920   91917  -91923   91926      17   91920   91917   91908   91911      22
   91920   91917  -91908   91911       1   91920   91917  -91908   91911      52
   91920   91917   91908   91914      22   91920   91917  -91908   91914       1
   91920   91917  -91908   91914      52   91929   91938   91944   91947      17
   91932   91929   91938   91944       3   91932   91929   91923   91926       3
   91935   91929   91938   91944       3   91935   91929   91923   91926       3
   91938   91944   91950   91953       3   91938   91944   91950   91956       3
   91938   91929   91923   91926       3   91941   91938   91944   91947      18
   91941   91938  -91944   91947      17   91941   91938   91929   91932      22
   91941   91938  -91929   91932       1   91941   91938  -91929   91932      52
   91941   91938   91929   91935      22   91941   91938  -91929   91935       1
   91941   91938  -91929   91935      52   91950   91959   91965   91968      17
   91953   91950   91959   91965       3   91953   91950   91944   91947       3
   91956   91950   91959   91965       3   91956   91950   91944   91947       3
   91959   91965   91971   91974       3   91959   91965   91971   91977       3
   91959   91950   91944   91947       3   91962   91959   91965   91968      18
   91962   91959  -91965   91968      17   91962   91959   91950   91953      22
   91962   91959  -91950   91953       1   91962   91959  -91950   91953      52
   91962   91959   91950   91956      22   91962   91959  -91950   91956       1
   91962   91959  -91950   91956      52   91971   91980   91986   91989      17
   91974   91971   91980   91986       3   91974   91971   91965   91968       3
   91977   91971   91980   91986       3   91977   91971   91965   91968       3
   91980   91986   91992   91995       3   91980   91986   91992   91998       3
   91980   91971   91965   91968       3   91983   91980   91986   91989      18
   91983   91980  -91986   91989      17   91983   91980   91971   91974      22
   91983   91980  -91971   91974       1   91983   91980  -91971   91974      52
   91983   91980   91971   91977      22   91983   91980  -91971   91977       1
   91983   91980  -91971   91977      52   91992   92001   92007   92010      17
   91995   91992   92001   92007       3   91995   91992   91986   91989       3
   91998   91992   92001   92007       3   91998   91992   91986   91989       3
   92001   92007   92013   92016       3   92001   92007   92013   92019       3
   92001   91992   91986   91989       3   92004   92001   92007   92010      18
   92004   92001  -92007   92010      17   92004   92001   91992   91995      22
   92004   92001  -91992   91995       1   92004   92001  -91992   91995      52
   92004   92001   91992   91998      22   92004   92001  -91992   91998       1
   92004   92001  -91992   91998      52   92013   92022   92028   92031      17
   92016   92013   92022   92028       3   92016   92013   92007   92010       3
   92019   92013   92022   92028       3   92019   92013   92007   92010       3
   92022   92028   92034   92037       3   92022   92028   92034   92040       3
   92022   92013   92007   92010       3   92025   92022   92028   92031      18
   92025   92022  -92028   92031      17   92025   92022   92013   92016      22
   92025   92022  -92013   92016       1   92025   92022  -92013   92016      52
   92025   92022   92013   92019      22   92025   92022  -92013   92019       1
   92025   92022  -92013   92019      52   92034   92043   92049   92052      17
   92037   92034   92043   92049       3   92037   92034   92028   92031       3
   92040   92034   92043   92049       3   92040   92034   92028   92031       3
   92043   92049   92055   92058       1   92043   92034   92028   92031       3
   92046   92043   92049   92052      18   92046   92043  -92049   92052      17
   92046   92043   92034   92037      22   92046   92043  -92034   92037       1
   92046   92043  -92034   92037      52   92046   92043   92034   92040      22
   92046   92043  -92034   92040       1   92046   92043  -92034   92040      52
   92055   92085   92091   92094      17   92058   92055   92085   92091       1
   92058   92055   92049   92052       1   92061   92055   92049   92052       1
   92064   92061   92055   92058       2   92064   92061   92055   92049       2
   92067   92061   92055   92058       2   92067   92061   92055   92049       2
   92070   92061   92055   92058       2   92073   92070   92061   92064      22
   92073   92070  -92061   92064       1   92073   92070  -92061   92064      23
   92073   92070   92061   92067      22   92073   92070  -92061   92067       1
   92073   92070  -92061   92067      23   92076   92070   92061   92064       1
   92076   92070   92061   92067       1   92079   92076   92070   92073      18
   92079   92076  -92070   92073      17   92079   92076   92070   92061      17
   92082   92076   92070   92073      18   92082   92076  -92070   92073      17
   92082   92076   92070   92061      17   92085   92091   92097   92100       1
   92085   92055   92061   92064       2   92085   92055   92061   92067       2
   92085   92055   92049   92052       1   92088   92085   92091   92094      18
   92088   92085  -92091   92094      17   92088   92085   92055   92058      22
   92088   92085  -92055   92058       1   92088   92085  -92055   92058      23
   92097   92148   92154   92157      17   92100   92097   92148   92154       1
   92100   92097   92091   92094       1   92103   92097   92091   92094       1
   92106   92103   92097   92100       2   92106   92103   92097   92091       2
   92109   92103   92097   92100       2   92109   92103   92097   92091       2
   92112   92103   92097   92100       2   92115   92112   92103   92106       1
   92115   92112   92103   92109       1   92118   92115   92112   92103       4
   92124   92121   92115   92118       4   92124   92121   92115   92112       4
   92127   92121   92115   92118       4   92130   92127   92121   92124       4
   92133   92130   92127   92121       5   92136   92127   92130   92133       5
   92136   92127   92121   92124       4   92139   92136   92142   92112       4
   92139   92136   92127   92130       4   92139   92136   92127   92121       4
   92142   92112   92115   92118       4   92142   92112   92103   92106       1
   92142   92112   92103   92109       1   92145   92142   92136   92139       4
   92145   92142   92136   92127       4   92145   92142   92112   92115       4
   92145   92142   92112   92103       4   92148   92154   92160   92163       3
   92148   92154   92160   92166       3   92148   92097   92103   92106       2
   92148   92097   92103   92109       2   92148   92097   92091   92094       1
   92151   92148   92154   92157      18   92151   92148  -92154   92157      17
   92151   92148   92097   92100      22   92151   92148  -92097   92100       1
   92151   92148  -92097   92100      23   92160   92169   92175   92178      17
   92163   92160   92169   92175       3   92163   92160   92154   92157       3
   92166   92160   92169   92175       3   92166   92160   92154   92157       3
   92169   92175   92181   92184       1   92169   92160   92154   92157       3
   92172   92169   92175   92178      18   92172   92169  -92175   92178      17
   92172   92169   92160   92163      22   92172   92169  -92160   92163       1
   92172   92169  -92160   92163      52   92172   92169   92160   92166      22
   92172   92169  -92160   92166       1   92172   92169  -92160   92166      52
   92181   92220   92226   92229      17   92184   92181   92220   92226       1
   92184   92181   92175   92178       1   92187   92181   92175   92178       1
   92190   92187   92181   92184       2   92190   92187   92181   92175       2
   92193   92187   92181   92184       2   92193   92187   92181   92175       2
   92196   92187   92181   92184       2   92199   92196   92187   92190      15
   92199   92196   92187   92193      15   92199   92196   92187   92181      16
   92202   92196   92187   92190      15   92202   92196   92187   92193      15
   92202   92196   92187   92181      16   92205   92196   92187   92190      16
   92205   92196   92187   92193      16   92208   92205   92196   92199       3
   92208   92205  -92196   92199       1   92208   92205  -92196   92199      16
   92208   92205   92196   92202       3   92208   92205  -92196   92202       1
   92208   92205  -92196   92202      16   92211   92205   92196   92199       3
   92211   92205  -92196   92199       1   92211   92205  -92196   92199      16
   92211   92205   92196   92202       3   92211   92205  -92196   92202       1
   92211   92205  -92196   92202      16   92214   92211   92205   92208      18
   92214   92211  -92205   92208      17   92214   92211   92205   92196      17
   92217   92211   92205   92208      18   92217   92211  -92205   92208      17
   92217   92211   92205   92196      17   92220   92226   92232   92235       1
   92220   92181   92187   92190       2   92220   92181   92187   92193       2
   92220   92181   92175   92178       1   92223   92220   92226   92229      18
   92223   92220  -92226   92229      17   92223   92220   92181   92184      22
   92223   92220  -92181   92184       1   92223   92220  -92181   92184      23
   92232   92256   92262   92265      17   92235   92232   92256   92262       1
   92235   92232   92226   92229       1   92238   92232   92226   92229       1
   92241   92238   92232   92235       2   92241   92238   92232   92226       2
   92244   92238   92232   92235       2   92244   92238   92232   92226       2
   92247   92238   92232   92235       2   92250   92247   92238   92241       1
   92250   92247   92238   92244       1   92253   92247   92238   92241       1
   92253   92247   92238   92244       1   92256   92262   92268   92271       1
   92256   92232   92238   92241       2   92256   92232   92238   92244       2
   92256   92232   92226   92229       1   92259   92256   92262   92265      18
   92259   92256  -92262   92265      17   92259   92256   92232   92235      22
   92259   92256  -92232   92235       1   92259   92256  -92232   92235      23
   92268   92307   92313   92316      17   92271   92268   92307   92313       1
   92271   92268   92262   92265       1   92274   92268   92262   92265       1
   92277   92274   92268   92271       2   92277   92274   92268   92262       2
   92280   92274   92268   92271       2   92280   92274   92268   92262       2
   92283   92274   92268   92271       2   92286   92283   92274   92277      15
   92286   92283   92274   92280      15   92286   92283   92274   92268      16
   92289   92283   92274   92277      15   92289   92283   92274   92280      15
   92289   92283   92274   92268      16   92292   92283   92274   92277      16
   92292   92283   92274   92280      16   92295   92292   92283   92286       3
   92295   92292  -92283   92286       1   92295   92292  -92283   92286      16
   92295   92292   92283   92289       3   92295   92292  -92283   92289       1
   92295   92292  -92283   92289      16   92298   92292   92283   92286       3
   92298   92292  -92283   92286       1   92298   92292  -92283   92286      16
   92298   92292   92283   92289       3   92298   92292  -92283   92289       1
   92298   92292  -92283   92289      16   92301   92298   92292   92295      18
   92301   92298  -92292   92295      17   92301   92298   92292   92283      17
   92304   92298   92292   92295      18   92304   92298  -92292   92295      17
   92304   92298   92292   92283      17   92307   92313   92319   92322       1
   92307   92268   92274   92277       2   92307   92268   92274   92280       2
   92307   92268   92262   92265       1   92310   92307   92313   92316      18
   92310   92307  -92313   92316      17   92310   92307   92268   92271      22
   92310   92307  -92268   92271       1   92310   92307  -92268   92271      23
   92319   92340   92346   92349      17   92322   92319   92340   92346       1
   92322   92319   92313   92316       1   92325   92319   92313   92316       1
   92328   92325   92319   92322       3   92328   92325  -92319   92322       1
   92328   92325  -92319   92322      16   92328   92325   92319   92313       3
   92328   92325  -92319   92313       1   92328   92325  -92319   92313      16
   92331   92325   92319   92322       3   92331   92325  -92319   92322       1
   92331   92325  -92319   92322      16   92331   92325   92319   92313       3
   92331   92325  -92319   92313       1   92331   92325  -92319   92313      16
   92334   92325   92319   92322       3   92334   92325  -92319   92322       1
   92334   92325  -92319   92322      16   92337   92334   92325   92328       3
   92337   92334  -92325   92328       1   92337   92334  -92325   92328      58
   92337   92334   92325   92331       3   92337   92334  -92325   92331       1
   92337   92334  -92325   92331      58   92337   92334   92325   92319      59
   92337   92334  -92325   92319      60   92337   92334  -92325   92319      61
   92340   92346   92352   92355       1   92340   92319   92325   92328       3
   92340   92319  -92325   92328       1   92340   92319  -92325   92328      16
   92340   92319   92325   92331       3   92340   92319  -92325   92331       1
   92340   92319  -92325   92331      16   92340   92319   92313   92316       1
   92343   92340   92346   92349      18   92343   92340  -92346   92349      17
   92343   92340   92319   92322      22   92343   92340  -92319   92322       1
   92343   92340  -92319   92322      23   92352   92373   92379   92382      17
   92355   92352   92373   92379       1   92355   92352   92346   92349       1
   92358   92352   92346   92349       1   92361   92358   92352   92355       3
   92361   92358  -92352   92355       1   92361   92358  -92352   92355      16
   92361   92358   92352   92346       3   92361   92358  -92352   92346       1
   92361   92358  -92352   92346      16   92364   92358   92352   92355       3
   92364   92358  -92352   92355       1   92364   92358  -92352   92355      16
   92364   92358   92352   92346       3   92364   92358  -92352   92346       1
   92364   92358  -92352   92346      16   92367   92358   92352   92355       3
   92367   92358  -92352   92355       1   92367   92358  -92352   92355      16
   92370   92367   92358   92361       3   92370   92367  -92358   92361       1
   92370   92367  -92358   92361      58   92370   92367   92358   92364       3
   92370   92367  -92358   92364       1   92370   92367  -92358   92364      58
   92370   92367   92358   92352      59   92370   92367  -92358   92352      60
   92370   92367  -92358   92352      61   92373   92379   92385   92388       1
   92373   92352   92358   92361       3   92373   92352  -92358   92361       1
   92373   92352  -92358   92361      16   92373   92352   92358   92364       3
   92373   92352  -92358   92364       1   92373   92352  -92358   92364      16
   92373   92352   92346   92349       1   92376   92373   92379   92382      18
   92376   92373  -92379   92382      17   92376   92373   92352   92355      22
   92376   92373  -92352   92355       1   92376   92373  -92352   92355      23
   92385   92424   92430   92433      17   92388   92385   92424   92430       1
   92388   92385   92379   92382       1   92391   92385   92379   92382       1
   92394   92391   92385   92388       2   92394   92391   92385   92379       2
   92397   92391   92385   92388       2   92397   92391   92385   92379       2
   92400   92391   92385   92388       2   92403   92400   92391   92394       3
   92403   92400  -92391   92394       1   92403   92400  -92391   92394      16
   92403   92400   92391   92397       3   92403   92400  -92391   92397       1
   92403   92400  -92391   92397      16   92403   92400   92391   92385       3
   92403   92400  -92391   92385       1   92403   92400  -92391   92385      16
   92406   92400   92391   92394       3   92406   92400  -92391   92394       1
   92406   92400  -92391   92394      16   92406   92400   92391   92397       3
   92406   92400  -92391   92397       1   92406   92400  -92391   92397      16
   92406   92400   92391   92385       3   92406   92400  -92391   92385       1
   92406   92400  -92391   92385      16   92409   92400   92391   92394       3
   92409   92400  -92391   92394       1   92409   92400  -92391   92394      16
   92409   92400   92391   92397       3   92409   92400  -92391   92397       1
   92409   92400  -92391   92397      16   92412   92409   92400   92403       3
   92412   92409  -92400   92403      63   92412   92409  -92400   92403      61
   92412   92409   92400   92406       3   92412   92409  -92400   92406      63
   92412   92409  -92400   92406      61   92415   92412   92409   92400      64
   92418   92412   92409   92400      64   92421   92412   92409   92400      64
   92424   92430   92436   92439       1   92424   92385   92391   92394       2
   92424   92385   92391   92397       2   92424   92385   92379   92382       1
   92427   92424   92430   92433      18   92427   92424  -92430   92433      17
   92427   92424   92385   92388      22   92427   92424  -92385   92388       1
   92427   92424  -92385   92388      23   92436   92457   92463   92466      17
   92439   92436   92457   92463       1   92439   92436   92430   92433       1
   92442   92436   92430   92433       1   92445   92442   92436   92439       3
   92445   92442  -92436   92439       1   92445   92442  -92436   92439      16
   92445   92442   92436   92430       3   92445   92442  -92436   92430       1
   92445   92442  -92436   92430      16   92448   92442   92436   92439       3
   92448   92442  -92436   92439       1   92448   92442  -92436   92439      16
   92448   92442   92436   92430       3   92448   92442  -92436   92430       1
   92448   92442  -92436   92430      16   92451   92442   92436   92439       3
   92451   92442  -92436   92439       1   92451   92442  -92436   92439      16
   92454   92451   92442   92445       3   92454   92451  -92442   92445       1
   92454   92451  -92442   92445      58   92454   92451   92442   92448       3
   92454   92451  -92442   92448       1   92454   92451  -92442   92448      58
   92454   92451   92442   92436      59   92454   92451  -92442   92436      60
   92454   92451  -92442   92436      61   92457   92463   92469   92472       1
   92457   92436   92442   92445       3   92457   92436  -92442   92445       1
   92457   92436  -92442   92445      16   92457   92436   92442   92448       3
   92457   92436  -92442   92448       1   92457   92436  -92442   92448      16
   92457   92436   92430   92433       1   92460   92457   92463   92466      18
   92460   92457  -92463   92466      17   92460   92457   92436   92439      22
   92460   92457  -92436   92439       1   92460   92457  -92436   92439      23
   92469   92490   92496   92499      17   92472   92469   92490   92496       1
   92472   92469   92463   92466       1   92475   92469   92463   92466       1
   92478   92475   92469   92472       3   92478   92475  -92469   92472       1
   92478   92475  -92469   92472      16   92478   92475   92469   92463       3
   92478   92475  -92469   92463       1   92478   92475  -92469   92463      16
   92481   92475   92469   92472       3   92481   92475  -92469   92472       1
   92481   92475  -92469   92472      16   92481   92475   92469   92463       3
   92481   92475  -92469   92463       1   92481   92475  -92469   92463      16
   92484   92475   92469   92472       3   92484   92475  -92469   92472       1
   92484   92475  -92469   92472      16   92487   92484   92475   92478       3
   92487   92484  -92475   92478       1   92487   92484  -92475   92478      58
   92487   92484   92475   92481       3   92487   92484  -92475   92481       1
   92487   92484  -92475   92481      58   92487   92484   92475   92469      59
   92487   92484  -92475   92469      60   92487   92484  -92475   92469      61
   92490   92496   92502   92505       3   92490   92496   92502   92508       3
   92490   92469   92475   92478       3   92490   92469  -92475   92478       1
   92490   92469  -92475   92478      16   92490   92469   92475   92481       3
   92490   92469  -92475   92481       1   92490   92469  -92475   92481      16
   92490   92469   92463   92466       1   92493   92490   92496   92499      18
   92493   92490  -92496   92499      17   92493   92490   92469   92472      22
   92493   92490  -92469   92472       1   92493   92490  -92469   92472      23
   92502   92511   92517   92520      17   92505   92502   92511   92517       3
   92505   92502   92496   92499       3   92508   92502   92511   92517       3
   92508   92502   92496   92499       3   92511   92517   92523   92526       3
   92511   92517   92523   92529       3   92511   92502   92496   92499       3
   92514   92511   92517   92520      18   92514   92511  -92517   92520      17
   92514   92511   92502   92505      22   92514   92511  -92502   92505       1
   92514   92511  -92502   92505      52   92514   92511   92502   92508      22
   92514   92511  -92502   92508       1   92514   92511  -92502   92508      52
   92523   92532   92538   92541      17   92526   92523   92532   92538       3
   92526   92523   92517   92520       3   92529   92523   92532   92538       3
   92529   92523   92517   92520       3   92532   92538   92544   92547       3
   92532   92538   92544   92550       3   92532   92523   92517   92520       3
   92535   92532   92538   92541      18   92535   92532  -92538   92541      17
   92535   92532   92523   92526      22   92535   92532  -92523   92526       1
   92535   92532  -92523   92526      52   92535   92532   92523   92529      22
   92535   92532  -92523   92529       1   92535   92532  -92523   92529      52
   92544   92553   92559   92562      17   92547   92544   92553   92559       3
   92547   92544   92538   92541       3   92550   92544   92553   92559       3
   92550   92544   92538   92541       3   92553   92559   92565   92568       1
   92553   92544   92538   92541       3   92556   92553   92559   92562      18
   92556   92553  -92559   92562      17   92556   92553   92544   92547      22
   92556   92553  -92544   92547       1   92556   92553  -92544   92547      52
   92556   92553   92544   92550      22   92556   92553  -92544   92550       1
   92556   92553  -92544   92550      52   92565   92586   92592   92595      17
   92568   92565   92586   92592       1   92568   92565   92559   92562       1
   92571   92565   92559   92562       1   92574   92571   92565   92568       3
   92574   92571  -92565   92568       1   92574   92571  -92565   92568      16
   92574   92571   92565   92559       3   92574   92571  -92565   92559       1
   92574   92571  -92565   92559      16   92577   92571   92565   92568       3
   92577   92571  -92565   92568       1   92577   92571  -92565   92568      16
   92577   92571   92565   92559       3   92577   92571  -92565   92559       1
   92577   92571  -92565   92559      16   92580   92571   92565   92568       3
   92580   92571  -92565   92568       1   92580   92571  -92565   92568      16
   92583   92580   92571   92574       3   92583   92580  -92571   92574       1
   92583   92580  -92571   92574      58   92583   92580   92571   92577       3
   92583   92580  -92571   92577       1   92583   92580  -92571   92577      58
   92583   92580   92571   92565      59   92583   92580  -92571   92565      60
   92583   92580  -92571   92565      61   92586   92592   92598   92601       3
   92586   92592   92598   92604       3   92586   92565   92571   92574       3
   92586   92565  -92571   92574       1   92586   92565  -92571   92574      16
   92586   92565   92571   92577       3   92586   92565  -92571   92577       1
   92586   92565  -92571   92577      16   92586   92565   92559   92562       1
   92589   92586   92592   92595      18   92589   92586  -92592   92595      17
   92589   92586   92565   92568      22   92589   92586  -92565   92568       1
   92589   92586  -92565   92568      23   92598   92607   92613   92616      17
   92601   92598   92607   92613       3   92601   92598   92592   92595       3
   92604   92598   92607   92613       3   92604   92598   92592   92595       3
   92607   92613   92619   92622       3   92607   92613   92619   92625       3
   92607   92598   92592   92595       3   92610   92607   92613   92616      18
   92610   92607  -92613   92616      17   92610   92607   92598   92601      22
   92610   92607  -92598   92601       1   92610   92607  -92598   92601      52
   92610   92607   92598   92604      22   92610   92607  -92598   92604       1
   92610   92607  -92598   92604      52   92619   92628   92634   92637      17
   92622   92619   92628   92634       3   92622   92619   92613   92616       3
   92625   92619   92628   92634       3   92625   92619   92613   92616       3
   92628   92634   92640   92643       3   92628   92634   92640   92646       3
   92628   92619   92613   92616       3   92631   92628   92634   92637      18
   92631   92628  -92634   92637      17   92631   92628   92619   92622      22
   92631   92628  -92619   92622       1   92631   92628  -92619   92622      52
   92631   92628   92619   92625      22   92631   92628  -92619   92625       1
   92631   92628  -92619   92625      52   92640   92649   92655   92658      17
   92643   92640   92649   92655       3   92643   92640   92634   92637       3
   92646   92640   92649   92655       3   92646   92640   92634   92637       3
   92649   92655   92661   92664       1   92649   92640   92634   92637       3
   92652   92649   92655   92658      18   92652   92649  -92655   92658      17
   92652   92649   92640   92643      22   92652   92649  -92640   92643       1
   92652   92649  -92640   92643      52   92652   92649   92640   92646      22
   92652   92649  -92640   92646       1   92652   92649  -92640   92646      52
   92661   92712   92718   92721      17   92664   92661   92712   92718       1
   92664   92661   92655   92658       1   92667   92661   92655   92658       1
   92670   92667   92661   92664       2   92670   92667   92661   92655       2
   92673   92667   92661   92664       2   92673   92667   92661   92655       2
   92676   92667   92661   92664       2   92679   92676   92667   92670       1
   92679   92676   92667   92673       1   92682   92679   92676   92667       4
   92688   92685   92679   92682       4   92688   92685   92679   92676       4
   92691   92685   92679   92682       4   92694   92691   92685   92688       4
   92697   92694   92691   92685       5   92700   92691   92694   92697       5
   92700   92691   92685   92688       4   92703   92700   92706   92676       4
   92703   92700   92691   92694       4   92703   92700   92691   92685       4
   92706   92676   92679   92682       4   92706   92676   92667   92670       1
   92706   92676   92667   92673       1   92709   92706   92700   92703       4
   92709   92706   92700   92691       4   92709   92706   92676   92679       4
   92709   92706   92676   92667       4   92712   92718   92724   92727       3
   92712   92718   92724   92730       3   92712   92661   92667   92670       2
   92712   92661   92667   92673       2   92712   92661   92655   92658       1
   92715   92712   92718   92721      18   92715   92712  -92718   92721      17
   92715   92712   92661   92664      22   92715   92712  -92661   92664       1
   92715   92712  -92661   92664      23   92724   92733   92739   92742      17
   92727   92724   92733   92739       3   92727   92724   92718   92721       3
   92730   92724   92733   92739       3   92730   92724   92718   92721       3
   92733   92739   92745   92748       1   92733   92724   92718   92721       3
   92736   92733   92739   92742      18   92736   92733  -92739   92742      17
   92736   92733   92724   92727      22   92736   92733  -92724   92727       1
   92736   92733  -92724   92727      52   92736   92733   92724   92730      22
   92736   92733  -92724   92730       1   92736   92733  -92724   92730      52
   92745   92775   92781   92784      17   92748   92745   92775   92781       1
   92748   92745   92739   92742       1   92751   92745   92739   92742       1
   92754   92751   92745   92748       2   92754   92751   92745   92739       2
   92757   92751   92745   92748       2   92757   92751   92745   92739       2
   92760   92751   92745   92748       2   92763   92760   92751   92754      22
   92763   92760  -92751   92754       1   92763   92760  -92751   92754      23
   92763   92760   92751   92757      22   92763   92760  -92751   92757       1
   92763   92760  -92751   92757      23   92766   92760   92751   92754       1
   92766   92760   92751   92757       1   92769   92766   92760   92763      18
   92769   92766  -92760   92763      17   92769   92766   92760   92751      17
   92772   92766   92760   92763      18   92772   92766  -92760   92763      17
   92772   92766   92760   92751      17   92775   92781   92787   92790       1
   92775   92745   92751   92754       2   92775   92745   92751   92757       2
   92775   92745   92739   92742       1   92778   92775   92781   92784      18
   92778   92775  -92781   92784      17   92778   92775   92745   92748      22
   92778   92775  -92745   92748       1   92778   92775  -92745   92748      23
   92787   92826   92832   92835      17   92790   92787   92826   92832       1
   92790   92787   92781   92784       1   92793   92787   92781   92784       1
   92796   92793   92787   92790       2   92796   92793   92787   92781       2
   92799   92793   92787   92790       2   92799   92793   92787   92781       2
   92802   92793   92787   92790       2   92805   92802   92793   92796      15
   92805   92802   92793   92799      15   92805   92802   92793   92787      16
   92808   92802   92793   92796      15   92808   92802   92793   92799      15
   92808   92802   92793   92787      16   92811   92802   92793   92796      16
   92811   92802   92793   92799      16   92814   92811   92802   92805       3
   92814   92811  -92802   92805       1   92814   92811  -92802   92805      16
   92814   92811   92802   92808       3   92814   92811  -92802   92808       1
   92814   92811  -92802   92808      16   92817   92811   92802   92805       3
   92817   92811  -92802   92805       1   92817   92811  -92802   92805      16
   92817   92811   92802   92808       3   92817   92811  -92802   92808       1
   92817   92811  -92802   92808      16   92820   92817   92811   92814      18
   92820   92817  -92811   92814      17   92820   92817   92811   92802      17
   92823   92817   92811   92814      18   92823   92817  -92811   92814      17
   92823   92817   92811   92802      17   92826   92832   92838   92841       1
   92826   92787   92793   92796       2   92826   92787   92793   92799       2
   92826   92787   92781   92784       1   92829   92826   92832   92835      18
   92829   92826  -92832   92835      17   92829   92826   92787   92790      22
   92829   92826  -92787   92790       1   92829   92826  -92787   92790      23
   92838   92862   92868   92871      17   92841   92838   92862   92868       1
   92841   92838   92832   92835       1   92844   92838   92832   92835       1
   92847   92844   92838   92841       2   92847   92844   92838   92832       2
   92850   92844   92838   92841       2   92850   92844   92838   92832       2
   92853   92844   92838   92841       2   92856   92853   92844   92847       1
   92856   92853   92844   92850       1   92859   92853   92844   92847       1
   92859   92853   92844   92850       1   92862   92868   92874   92877       1
   92862   92838   92844   92847       2   92862   92838   92844   92850       2
   92862   92838   92832   92835       1   92865   92862   92868   92871      18
   92865   92862  -92868   92871      17   92865   92862   92838   92841      22
   92865   92862  -92838   92841       1   92865   92862  -92838   92841      23
   92874   92913   92919   92922      17   92877   92874   92913   92919       1
   92877   92874   92868   92871       1   92880   92874   92868   92871       1
   92883   92880   92874   92877       2   92883   92880   92874   92868       2
   92886   92880   92874   92877       2   92886   92880   92874   92868       2
   92889   92880   92874   92877       2   92892   92889   92880   92883      15
   92892   92889   92880   92886      15   92892   92889   92880   92874      16
   92895   92889   92880   92883      15   92895   92889   92880   92886      15
   92895   92889   92880   92874      16   92898   92889   92880   92883      16
   92898   92889   92880   92886      16   92901   92898   92889   92892       3
   92901   92898  -92889   92892       1   92901   92898  -92889   92892      16
   92901   92898   92889   92895       3   92901   92898  -92889   92895       1
   92901   92898  -92889   92895      16   92904   92898   92889   92892       3
   92904   92898  -92889   92892       1   92904   92898  -92889   92892      16
   92904   92898   92889   92895       3   92904   92898  -92889   92895       1
   92904   92898  -92889   92895      16   92907   92904   92898   92901      18
   92907   92904  -92898   92901      17   92907   92904   92898   92889      17
   92910   92904   92898   92901      18   92910   92904  -92898   92901      17
   92910   92904   92898   92889      17   92913   92919   92925   92928       1
   92913   92874   92880   92883       2   92913   92874   92880   92886       2
   92913   92874   92868   92871       1   92916   92913   92919   92922      18
   92916   92913  -92919   92922      17   92916   92913   92874   92877      22
   92916   92913  -92874   92877       1   92916   92913  -92874   92877      23
   92925   92946   92952   92955      17   92928   92925   92946   92952       1
   92928   92925   92919   92922       1   92931   92925   92919   92922       1
   92934   92931   92925   92928       3   92934   92931  -92925   92928       1
   92934   92931  -92925   92928      16   92934   92931   92925   92919       3
   92934   92931  -92925   92919       1   92934   92931  -92925   92919      16
   92937   92931   92925   92928       3   92937   92931  -92925   92928       1
   92937   92931  -92925   92928      16   92937   92931   92925   92919       3
   92937   92931  -92925   92919       1   92937   92931  -92925   92919      16
   92940   92931   92925   92928       3   92940   92931  -92925   92928       1
   92940   92931  -92925   92928      16   92943   92940   92931   92934       3
   92943   92940  -92931   92934       1   92943   92940  -92931   92934      58
   92943   92940   92931   92937       3   92943   92940  -92931   92937       1
   92943   92940  -92931   92937      58   92943   92940   92931   92925      59
   92943   92940  -92931   92925      60   92943   92940  -92931   92925      61
   92946   92952   92958   92961       3   92946   92952   92958   92964       3
   92946   92925   92931   92934       3   92946   92925  -92931   92934       1
   92946   92925  -92931   92934      16   92946   92925   92931   92937       3
   92946   92925  -92931   92937       1   92946   92925  -92931   92937      16
   92946   92925   92919   92922       1   92949   92946   92952   92955      18
   92949   92946  -92952   92955      17   92949   92946   92925   92928      22
   92949   92946  -92925   92928       1   92949   92946  -92925   92928      23
   92958   92967   92973   92976      17   92961   92958   92967   92973       3
   92961   92958   92952   92955       3   92964   92958   92967   92973       3
   92964   92958   92952   92955       3   92967   92973   92979   92982       3
   92967   92973   92979   92985       3   92967   92958   92952   92955       3
   92970   92967   92973   92976      18   92970   92967  -92973   92976      17
   92970   92967   92958   92961      22   92970   92967  -92958   92961       1
   92970   92967  -92958   92961      52   92970   92967   92958   92964      22
   92970   92967  -92958   92964       1   92970   92967  -92958   92964      52
   92979   92988   92994   92997      17   92982   92979   92988   92994       3
   92982   92979   92973   92976       3   92985   92979   92988   92994       3
   92985   92979   92973   92976       3   92988   92994   93000   93003       3
   92988   92994   93000   93006       3   92988   92979   92973   92976       3
   92991   92988   92994   92997      18   92991   92988  -92994   92997      17
   92991   92988   92979   92982      22   92991   92988  -92979   92982       1
   92991   92988  -92979   92982      52   92991   92988   92979   92985      22
   92991   92988  -92979   92985       1   92991   92988  -92979   92985      52
   93000   93009   93015   93018      17   93003   93000   93009   93015       3
   93003   93000   92994   92997       3   93006   93000   93009   93015       3
   93006   93000   92994   92997       3   93009   93015   93021   93024       3
   93009   93015   93021   93027       3   93009   93000   92994   92997       3
   93012   93009   93015   93018      18   93012   93009  -93015   93018      17
   93012   93009   93000   93003      22   93012   93009  -93000   93003       1
   93012   93009  -93000   93003      52   93012   93009   93000   93006      22
   93012   93009  -93000   93006       1   93012   93009  -93000   93006      52
   93021   93030   93036   93039      17   93024   93021   93030   93036       3
   93024   93021   93015   93018       3   93027   93021   93030   93036       3
   93027   93021   93015   93018       3   93030   93036   93042   93045       1
   93030   93021   93015   93018       3   93033   93030   93036   93039      18
   93033   93030  -93036   93039      17   93033   93030   93021   93024      22
   93033   93030  -93021   93024       1   93033   93030  -93021   93024      52
   93033   93030   93021   93027      22   93033   93030  -93021   93027       1
   93033   93030  -93021   93027      52   93042   93063   93069   93072      17
   93045   93042   93063   93069       1   93045   93042   93036   93039       1
   93048   93042   93036   93039       1   93051   93048   93042   93045       3
   93051   93048  -93042   93045       1   93051   93048  -93042   93045      16
   93051   93048   93042   93036       3   93051   93048  -93042   93036       1
   93051   93048  -93042   93036      16   93054   93048   93042   93045       3
   93054   93048  -93042   93045       1   93054   93048  -93042   93045      16
   93054   93048   93042   93036       3   93054   93048  -93042   93036       1
   93054   93048  -93042   93036      16   93057   93048   93042   93045       3
   93057   93048  -93042   93045       1   93057   93048  -93042   93045      16
   93060   93057   93048   93051       3   93060   93057  -93048   93051       1
   93060   93057  -93048   93051      58   93060   93057   93048   93054       3
   93060   93057  -93048   93054       1   93060   93057  -93048   93054      58
   93060   93057   93048   93042      59   93060   93057  -93048   93042      60
   93060   93057  -93048   93042      61   93063   93069   93075   93078       3
   93063   93069   93075   93081       3   93063   93042   93048   93051       3
   93063   93042  -93048   93051       1   93063   93042  -93048   93051      16
   93063   93042   93048   93054       3   93063   93042  -93048   93054       1
   93063   93042  -93048   93054      16   93063   93042   93036   93039       1
   93066   93063   93069   93072      18   93066   93063  -93069   93072      17
   93066   93063   93042   93045      22   93066   93063  -93042   93045       1
   93066   93063  -93042   93045      23   93075   93084   93090   93093      17
   93078   93075   93084   93090       3   93078   93075   93069   93072       3
   93081   93075   93084   93090       3   93081   93075   93069   93072       3
   93084   93090   93096   93099       3   93084   93090   93096   93102       3
   93084   93075   93069   93072       3   93087   93084   93090   93093      18
   93087   93084  -93090   93093      17   93087   93084   93075   93078      22
   93087   93084  -93075   93078       1   93087   93084  -93075   93078      52
   93087   93084   93075   93081      22   93087   93084  -93075   93081       1
   93087   93084  -93075   93081      52   93096   93105   93111   93114      17
   93099   93096   93105   93111       3   93099   93096   93090   93093       3
   93102   93096   93105   93111       3   93102   93096   93090   93093       3
   93105   93111   93117   93120       1   93105   93096   93090   93093       3
   93108   93105   93111   93114      18   93108   93105  -93111   93114      17
   93108   93105   93096   93099      22   93108   93105  -93096   93099       1
   93108   93105  -93096   93099      52   93108   93105   93096   93102      22
   93108   93105  -93096   93102       1   93108   93105  -93096   93102      52
   93117   93168   93174   93177      17   93120   93117   93168   93174       1
   93120   93117   93111   93114       1   93123   93117   93111   93114       1
   93126   93123   93117   93120       2   93126   93123   93117   93111       2
   93129   93123   93117   93120       2   93129   93123   93117   93111       2
   93132   93123   93117   93120       2   93135   93132   93123   93126       1
   93135   93132   93123   93129       1   93138   93135   93132   93123       4
   93144   93141   93135   93138       4   93144   93141   93135   93132       4
   93147   93141   93135   93138       4   93150   93147   93141   93144       4
   93153   93150   93147   93141       5   93156   93147   93150   93153       5
   93156   93147   93141   93144       4   93159   93156   93162   93132       4
   93159   93156   93147   93150       4   93159   93156   93147   93141       4
   93162   93132   93135   93138       4   93162   93132   93123   93126       1
   93162   93132   93123   93129       1   93165   93162   93156   93159       4
   93165   93162   93156   93147       4   93165   93162   93132   93135       4
   93165   93162   93132   93123       4   93168   93174   93180   93183       3
   93168   93174   93180   93186       3   93168   93117   93123   93126       2
   93168   93117   93123   93129       2   93168   93117   93111   93114       1
   93171   93168   93174   93177      18   93171   93168  -93174   93177      17
   93171   93168   93117   93120      22   93171   93168  -93117   93120       1
   93171   93168  -93117   93120      23   93180   93189   93195   93198      17
   93183   93180   93189   93195       3   93183   93180   93174   93177       3
   93186   93180   93189   93195       3   93186   93180   93174   93177       3
   93189   93195   93201   93204       1   93189   93180   93174   93177       3
   93192   93189   93195   93198      18   93192   93189  -93195   93198      17
   93192   93189   93180   93183      22   93192   93189  -93180   93183       1
   93192   93189  -93180   93183      52   93192   93189   93180   93186      22
   93192   93189  -93180   93186       1   93192   93189  -93180   93186      52
   93201   93240   93246   93249      17   93204   93201   93240   93246       1
   93204   93201   93195   93198       1   93207   93201   93195   93198       1
   93210   93207   93201   93204       2   93210   93207   93201   93195       2
   93213   93207   93201   93204       2   93213   93207   93201   93195       2
   93216   93207   93201   93204       2   93219   93216   93207   93210      15
   93219   93216   93207   93213      15   93219   93216   93207   93201      16
   93222   93216   93207   93210      15   93222   93216   93207   93213      15
   93222   93216   93207   93201      16   93225   93216   93207   93210      16
   93225   93216   93207   93213      16   93228   93225   93216   93219       3
   93228   93225  -93216   93219       1   93228   93225  -93216   93219      16
   93228   93225   93216   93222       3   93228   93225  -93216   93222       1
   93228   93225  -93216   93222      16   93231   93225   93216   93219       3
   93231   93225  -93216   93219       1   93231   93225  -93216   93219      16
   93231   93225   93216   93222       3   93231   93225  -93216   93222       1
   93231   93225  -93216   93222      16   93234   93231   93225   93228      18
   93234   93231  -93225   93228      17   93234   93231   93225   93216      17
   93237   93231   93225   93228      18   93237   93231  -93225   93228      17
   93237   93231   93225   93216      17   93240   93246   93252   93255       1
   93240   93201   93207   93210       2   93240   93201   93207   93213       2
   93240   93201   93195   93198       1   93243   93240   93246   93249      18
   93243   93240  -93246   93249      17   93243   93240   93201   93204      22
   93243   93240  -93201   93204       1   93243   93240  -93201   93204      23
   93252   93291   93297   93300      17   93255   93252   93291   93297       1
   93255   93252   93246   93249       1   93258   93252   93246   93249       1
   93261   93258   93252   93255       2   93261   93258   93252   93246       2
   93264   93258   93252   93255       2   93264   93258   93252   93246       2
   93267   93258   93252   93255       2   93270   93267   93258   93261      15
   93270   93267   93258   93264      15   93270   93267   93258   93252      16
   93273   93267   93258   93261      15   93273   93267   93258   93264      15
   93273   93267   93258   93252      16   93276   93267   93258   93261      16
   93276   93267   93258   93264      16   93279   93276   93267   93270       3
   93279   93276  -93267   93270       1   93279   93276  -93267   93270      16
   93279   93276   93267   93273       3   93279   93276  -93267   93273       1
   93279   93276  -93267   93273      16   93282   93276   93267   93270       3
   93282   93276  -93267   93270       1   93282   93276  -93267   93270      16
   93282   93276   93267   93273       3   93282   93276  -93267   93273       1
   93282   93276  -93267   93273      16   93285   93282   93276   93279      18
   93285   93282  -93276   93279      17   93285   93282   93276   93267      17
   93288   93282   93276   93279      18   93288   93282  -93276   93279      17
   93288   93282   93276   93267      17   93291   93297   93303   93306       1
   93291   93252   93258   93261       2   93291   93252   93258   93264       2
   93291   93252   93246   93249       1   93294   93291   93297   93300      18
   93294   93291  -93297   93300      17   93294   93291   93252   93255      22
   93294   93291  -93252   93255       1   93294   93291  -93252   93255      23
   93303   93327   93333   93336      17   93306   93303   93327   93333       1
   93306   93303   93297   93300       1   93309   93303   93297   93300       1
   93312   93309   93303   93306       2   93312   93309   93303   93297       2
   93315   93309   93303   93306       2   93315   93309   93303   93297       2
   93318   93309   93303   93306       2   93321   93318   93309   93312       1
   93321   93318   93309   93315       1   93324   93318   93309   93312       1
   93324   93318   93309   93315       1   93327   93333   93339   93342       1
   93327   93303   93309   93312       2   93327   93303   93309   93315       2
   93327   93303   93297   93300       1   93330   93327   93333   93336      18
   93330   93327  -93333   93336      17   93330   93327   93303   93306      22
   93330   93327  -93303   93306       1   93330   93327  -93303   93306      23
   93339   93399   93405   93408      17   93342   93339   93399   93405       1
   93342   93339   93333   93336       1   93345   93339   93333   93336       1
   93348   93345   93339   93342       2   93348   93345   93339   93333       2
   93351   93345   93339   93342       2   93351   93345   93339   93333       2
   93354   93345   93339   93342       2   93357   93354   93345   93348      15
   93357   93354   93345   93351      15   93357   93354   93345   93339      16
   93360   93354   93345   93348      15   93360   93354   93345   93351      15
   93360   93354   93345   93339      16   93363   93354   93345   93348       3
   93363   93354  -93345   93348       1   93363   93354  -93345   93348      16
   93363   93354   93345   93351       3   93363   93354  -93345   93351       1
   93363   93354  -93345   93351      16   93366   93363   93354   93357       3
   93366   93363  -93354   93357       1   93366   93363  -93354   93357      16
   93366   93363   93354   93360       3   93366   93363  -93354   93360       1
   93366   93363  -93354   93360      16   93366   93363   93354   93345       3
   93366   93363  -93354   93345       1   93366   93363  -93354   93345      16
   93369   93363   93354   93357       3   93369   93363  -93354   93357       1
   93369   93363  -93354   93357      16   93369   93363   93354   93360       3
   93369   93363  -93354   93360       1   93369   93363  -93354   93360      16
   93369   93363   93354   93345       3   93369   93363  -93354   93345       1
   93369   93363  -93354   93345      16   93372   93363   93354   93357       3
   93372   93363  -93354   93357       1   93372   93363  -93354   93357      16
   93372   93363   93354   93360       3   93372   93363  -93354   93360       1
   93372   93363  -93354   93360      16   93375   93372   93363   93366      25
   93375   93372   93363   93369      25   93375   93372   93363   93354      25
   93378   93372   93363   93366      25   93378   93372   93363   93369      25
   93381   93378   93372   93375      26   93384   93381   93378   93372      26
   93387   93381   93378   93372      26   93390   93378   93381   93384      26
   93390   93378   93381   93387      26   93390   93378   93372   93375      26
   93393   93390   93378   93381      26   93393   93390   93378   93372      26
   93396   93390   93378   93381      26   93396   93390   93378   93372      26
   93399   93405   93411   93414       3   93399   93405   93411   93417       3
   93399   93339   93345   93348       2   93399   93339   93345   93351       2
   93399   93339   93333   93336       1   93402   93399   93405   93408      18
   93402   93399  -93405   93408      17   93402   93399   93339   93342      22
   93402   93399  -93339   93342       1   93402   93399  -93339   93342      23
   93411   93420   93426   93429      17   93414   93411   93420   93426       3
   93414   93411   93405   93408       3   93417   93411   93420   93426       3
   93417   93411   93405   93408       3   93420   93426   93432   93435       3
   93420   93426   93432   93438       3   93420   93411   93405   93408       3
   93423   93420   93426   93429      18   93423   93420  -93426   93429      17
   93423   93420   93411   93414      22   93423   93420  -93411   93414       1
   93423   93420  -93411   93414      52   93423   93420   93411   93417      22
   93423   93420  -93411   93417       1   93423   93420  -93411   93417      52
   93432   93441   93447   93450      17   93435   93432   93441   93447       3
   93435   93432   93426   93429       3   93438   93432   93441   93447       3
   93438   93432   93426   93429       3   93441   93447   93453   93456       1
   93441   93432   93426   93429       3   93444   93441   93447   93450      18
   93444   93441  -93447   93450      17   93444   93441   93432   93435      22
   93444   93441  -93432   93435       1   93444   93441  -93432   93435      52
   93444   93441   93432   93438      22   93444   93441  -93432   93438       1
   93444   93441  -93432   93438      52   93453   93513   93519   93522      17
   93456   93453   93513   93519       1   93456   93453   93447   93450       1
   93459   93453   93447   93450       1   93462   93459   93453   93456       2
   93462   93459   93453   93447       2   93465   93459   93453   93456       2
   93465   93459   93453   93447       2   93468   93459   93453   93456       2
   93471   93468   93459   93462      15   93471   93468   93459   93465      15
   93471   93468   93459   93453      16   93474   93468   93459   93462      15
   93474   93468   93459   93465      15   93474   93468   93459   93453      16
   93477   93468   93459   93462       3   93477   93468  -93459   93462       1
   93477   93468  -93459   93462      16   93477   93468   93459   93465       3
   93477   93468  -93459   93465       1   93477   93468  -93459   93465      16
   93480   93477   93468   93471       3   93480   93477  -93468   93471       1
   93480   93477  -93468   93471      16   93480   93477   93468   93474       3
   93480   93477  -93468   93474       1   93480   93477  -93468   93474      16
   93480   93477   93468   93459       3   93480   93477  -93468   93459       1
   93480   93477  -93468   93459      16   93483   93477   93468   93471       3
   93483   93477  -93468   93471       1   93483   93477  -93468   93471      16
   93483   93477   93468   93474       3   93483   93477  -93468   93474       1
   93483   93477  -93468   93474      16   93483   93477   93468   93459       3
   93483   93477  -93468   93459       1   93483   93477  -93468   93459      16
   93486   93477   93468   93471       3   93486   93477  -93468   93471       1
   93486   93477  -93468   93471      16   93486   93477   93468   93474       3
   93486   93477  -93468   93474       1   93486   93477  -93468   93474      16
   93489   93486   93477   93480      25   93489   93486   93477   93483      25
   93489   93486   93477   93468      25   93492   93486   93477   93480      25
   93492   93486   93477   93483      25   93495   93492   93486   93489      26
   93498   93495   93492   93486      26   93501   93495   93492   93486      26
   93504   93492   93495   93498      26   93504   93492   93495   93501      26
   93504   93492   93486   93489      26   93507   93504   93492   93495      26
   93507   93504   93492   93486      26   93510   93504   93492   93495      26
   93510   93504   93492   93486      26   93513   93519   93525   93528       3
   93513   93519   93525   93531       3   93513   93453   93459   93462       2
   93513   93453   93459   93465       2   93513   93453   93447   93450       1
   93516   93513   93519   93522      18   93516   93513  -93519   93522      17
   93516   93513   93453   93456      22   93516   93513  -93453   93456       1
   93516   93513  -93453   93456      23   93525   93534   93540   93543      17
   93528   93525   93534   93540       3   93528   93525   93519   93522       3
   93531   93525   93534   93540       3   93531   93525   93519   93522       3
   93534   93540   93546   93549       1   93534   93525   93519   93522       3
   93537   93534   93540   93543      18   93537   93534  -93540   93543      17
   93537   93534   93525   93528      22   93537   93534  -93525   93528       1
   93537   93534  -93525   93528      52   93537   93534   93525   93531      22
   93537   93534  -93525   93531       1   93537   93534  -93525   93531      52
   93546   93606   93612   93615      17   93549   93546   93606   93612       1
   93549   93546   93540   93543       1   93552   93546   93540   93543       1
   93555   93552   93546   93549       2   93555   93552   93546   93540       2
   93558   93552   93546   93549       2   93558   93552   93546   93540       2
   93561   93552   93546   93549       2   93564   93561   93552   93555      15
   93564   93561   93552   93558      15   93564   93561   93552   93546      16
   93567   93561   93552   93555      15   93567   93561   93552   93558      15
   93567   93561   93552   93546      16   93570   93561   93552   93555       3
   93570   93561  -93552   93555       1   93570   93561  -93552   93555      16
   93570   93561   93552   93558       3   93570   93561  -93552   93558       1
   93570   93561  -93552   93558      16   93573   93570   93561   93564       3
   93573   93570  -93561   93564       1   93573   93570  -93561   93564      16
   93573   93570   93561   93567       3   93573   93570  -93561   93567       1
   93573   93570  -93561   93567      16   93573   93570   93561   93552       3
   93573   93570  -93561   93552       1   93573   93570  -93561   93552      16
   93576   93570   93561   93564       3   93576   93570  -93561   93564       1
   93576   93570  -93561   93564      16   93576   93570   93561   93567       3
   93576   93570  -93561   93567       1   93576   93570  -93561   93567      16
   93576   93570   93561   93552       3   93576   93570  -93561   93552       1
   93576   93570  -93561   93552      16   93579   93570   93561   93564       3
   93579   93570  -93561   93564       1   93579   93570  -93561   93564      16
   93579   93570   93561   93567       3   93579   93570  -93561   93567       1
   93579   93570  -93561   93567      16   93582   93579   93570   93573      25
   93582   93579   93570   93576      25   93582   93579   93570   93561      25
   93585   93579   93570   93573      25   93585   93579   93570   93576      25
   93588   93585   93579   93582      26   93591   93588   93585   93579      26
   93594   93588   93585   93579      26   93597   93585   93588   93591      26
   93597   93585   93588   93594      26   93597   93585   93579   93582      26
   93600   93597   93585   93588      26   93600   93597   93585   93579      26
   93603   93597   93585   93588      26   93603   93597   93585   93579      26
   93606   93612   93618   93621       3   93606   93612   93618   93624       3
   93606   93546   93552   93555       2   93606   93546   93552   93558       2
   93606   93546   93540   93543       1   93609   93606   93612   93615      18
   93609   93606  -93612   93615      17   93609   93606   93546   93549      22
   93609   93606  -93546   93549       1   93609   93606  -93546   93549      23
   93618   93627   93633   93636      17   93621   93618   93627   93633       3
   93621   93618   93612   93615       3   93624   93618   93627   93633       3
   93624   93618   93612   93615       3   93627   93633   93639   93642       3
   93627   93633   93639   93645       3   93627   93618   93612   93615       3
   93630   93627   93633   93636      18   93630   93627  -93633   93636      17
   93630   93627   93618   93621      22   93630   93627  -93618   93621       1
   93630   93627  -93618   93621      52   93630   93627   93618   93624      22
   93630   93627  -93618   93624       1   93630   93627  -93618   93624      52
   93639   93648   93654   93657      17   93642   93639   93648   93654       3
   93642   93639   93633   93636       3   93645   93639   93648   93654       3
   93645   93639   93633   93636       3   93648   93654   93660   93663       1
   93648   93639   93633   93636       3   93651   93648   93654   93657      18
   93651   93648  -93654   93657      17   93651   93648   93639   93642      22
   93651   93648  -93639   93642       1   93651   93648  -93639   93642      52
   93651   93648   93639   93645      22   93651   93648  -93639   93645       1
   93651   93648  -93639   93645      52   93660   93681   93687   93690      17
   93663   93660   93681   93687       1   93663   93660   93654   93657       1
   93666   93660   93654   93657       1   93669   93666   93660   93663       3
   93669   93666  -93660   93663       1   93669   93666  -93660   93663      16
   93669   93666   93660   93654       3   93669   93666  -93660   93654       1
   93669   93666  -93660   93654      16   93672   93666   93660   93663       3
   93672   93666  -93660   93663       1   93672   93666  -93660   93663      16
   93672   93666   93660   93654       3   93672   93666  -93660   93654       1
   93672   93666  -93660   93654      16   93675   93666   93660   93663       3
   93675   93666  -93660   93663       1   93675   93666  -93660   93663      16
   93678   93675   93666   93669       3   93678   93675  -93666   93669       1
   93678   93675  -93666   93669      58   93678   93675   93666   93672       3
   93678   93675  -93666   93672       1   93678   93675  -93666   93672      58
   93678   93675   93666   93660      59   93678   93675  -93666   93660      60
   93678   93675  -93666   93660      61   93681   93687   93693   93696       3
   93681   93687   93693   93699       3   93681   93660   93666   93669       3
   93681   93660  -93666   93669       1   93681   93660  -93666   93669      16
   93681   93660   93666   93672       3   93681   93660  -93666   93672       1
   93681   93660  -93666   93672      16   93681   93660   93654   93657       1
   93684   93681   93687   93690      18   93684   93681  -93687   93690      17
   93684   93681   93660   93663      22   93684   93681  -93660   93663       1
   93684   93681  -93660   93663      23   93693   93702   93708   93711      17
   93696   93693   93702   93708       3   93696   93693   93687   93690       3
   93699   93693   93702   93708       3   93699   93693   93687   93690       3
   93702   93708   93714   93717       3   93702   93708   93714   93720       3
   93702   93693   93687   93690       3   93705   93702   93708   93711      18
   93705   93702  -93708   93711      17   93705   93702   93693   93696      22
   93705   93702  -93693   93696       1   93705   93702  -93693   93696      52
   93705   93702   93693   93699      22   93705   93702  -93693   93699       1
   93705   93702  -93693   93699      52   93714   93723   93729   93732      17
   93717   93714   93723   93729       3   93717   93714   93708   93711       3
   93720   93714   93723   93729       3   93720   93714   93708   93711       3
   93723   93729   93735   93738       3   93723   93729   93735   93741       3
   93723   93714   93708   93711       3   93726   93723   93729   93732      18
   93726   93723  -93729   93732      17   93726   93723   93714   93717      22
   93726   93723  -93714   93717       1   93726   93723  -93714   93717      52
   93726   93723   93714   93720      22   93726   93723  -93714   93720       1
   93726   93723  -93714   93720      52   93735   93744   93750   93753      17
   93738   93735   93744   93750       3   93738   93735   93729   93732       3
   93741   93735   93744   93750       3   93741   93735   93729   93732       3
   93744   93750   93756   93759       3   93744   93750   93756   93762       3
   93744   93735   93729   93732       3   93747   93744   93750   93753      18
   93747   93744  -93750   93753      17   93747   93744   93735   93738      22
   93747   93744  -93735   93738       1   93747   93744  -93735   93738      52
   93747   93744   93735   93741      22   93747   93744  -93735   93741       1
   93747   93744  -93735   93741      52   93756   93765   93771   93774      17
   93759   93756   93765   93771       3   93759   93756   93750   93753       3
   93762   93756   93765   93771       3   93762   93756   93750   93753       3
   93765   93771   93777   93780       3   93765   93771   93777   93783       3
   93765   93756   93750   93753       3   93768   93765   93771   93774      18
   93768   93765  -93771   93774      17   93768   93765   93756   93759      22
   93768   93765  -93756   93759       1   93768   93765  -93756   93759      52
   93768   93765   93756   93762      22   93768   93765  -93756   93762       1
   93768   93765  -93756   93762      52   93777   93786   93792   93795      17
   93780   93777   93786   93792       3   93780   93777   93771   93774       3
   93783   93777   93786   93792       3   93783   93777   93771   93774       3
   93786   93792   93798   93801       3   93786   93792   93798   93804       3
   93786   93777   93771   93774       3   93789   93786   93792   93795      18
   93789   93786  -93792   93795      17   93789   93786   93777   93780      22
   93789   93786  -93777   93780       1   93789   93786  -93777   93780      52
   93789   93786   93777   93783      22   93789   93786  -93777   93783       1
   93789   93786  -93777   93783      52   93798   93807   93813   93816      17
   93801   93798   93807   93813       3   93801   93798   93792   93795       3
   93804   93798   93807   93813       3   93804   93798   93792   93795       3
   93807   93813   93819   93822       3   93807   93813   93819   93825       3
   93807   93798   93792   93795       3   93810   93807   93813   93816      18
   93810   93807  -93813   93816      17   93810   93807   93798   93801      22
   93810   93807  -93798   93801       1   93810   93807  -93798   93801      52
   93810   93807   93798   93804      22   93810   93807  -93798   93804       1
   93810   93807  -93798   93804      52   93819   93828   93834   93837      17
   93822   93819   93828   93834       3   93822   93819   93813   93816       3
   93825   93819   93828   93834       3   93825   93819   93813   93816       3
   93828   93834   93840   93843       3   93828   93834   93840   93846       3
   93828   93819   93813   93816       3   93831   93828   93834   93837      18
   93831   93828  -93834   93837      17   93831   93828   93819   93822      22
   93831   93828  -93819   93822       1   93831   93828  -93819   93822      52
   93831   93828   93819   93825      22   93831   93828  -93819   93825       1
   93831   93828  -93819   93825      52   93840   93849   93855   93858      17
   93843   93840   93849   93855       3   93843   93840   93834   93837       3
   93846   93840   93849   93855       3   93846   93840   93834   93837       3
   93849   93855   93861   93864       3   93849   93855   93861   93867       3
   93849   93840   93834   93837       3   93852   93849   93855   93858      18
   93852   93849  -93855   93858      17   93852   93849   93840   93843      22
   93852   93849  -93840   93843       1   93852   93849  -93840   93843      52
   93852   93849   93840   93846      22   93852   93849  -93840   93846       1
   93852   93849  -93840   93846      52   93861   93870   93876   93879      17
   93864   93861   93870   93876       3   93864   93861   93855   93858       3
   93867   93861   93870   93876       3   93867   93861   93855   93858       3
   93870   93876   93882   93885       3   93870   93876   93882   93888       3
   93870   93861   93855   93858       3   93873   93870   93876   93879      18
   93873   93870  -93876   93879      17   93873   93870   93861   93864      22
   93873   93870  -93861   93864       1   93873   93870  -93861   93864      52
   93873   93870   93861   93867      22   93873   93870  -93861   93867       1
   93873   93870  -93861   93867      52   93882   93891   93897   93900      17
   93885   93882   93891   93897       3   93885   93882   93876   93879       3
   93888   93882   93891   93897       3   93888   93882   93876   93879       3
   93891   93897   93903   93906       1   93891   93882   93876   93879       3
   93894   93891   93897   93900      18   93894   93891  -93897   93900      17
   93894   93891   93882   93885      22   93894   93891  -93882   93885       1
   93894   93891  -93882   93885      52   93894   93891   93882   93888      22
   93894   93891  -93882   93888       1   93894   93891  -93882   93888      52
   93903   93954   93960   93963      17   93906   93903   93954   93960       1
   93906   93903   93897   93900       1   93909   93903   93897   93900       1
   93912   93909   93903   93906       2   93912   93909   93903   93897       2
   93915   93909   93903   93906       2   93915   93909   93903   93897       2
   93918   93909   93903   93906       2   93921   93918   93909   93912       1
   93921   93918   93909   93915       1   93924   93921   93918   93909       4
   93930   93927   93921   93924       4   93930   93927   93921   93918       4
   93933   93927   93921   93924       4   93936   93933   93927   93930       4
   93939   93936   93933   93927       5   93942   93933   93936   93939       5
   93942   93933   93927   93930       4   93945   93942   93948   93918       4
   93945   93942   93933   93936       4   93945   93942   93933   93927       4
   93948   93918   93921   93924       4   93948   93918   93909   93912       1
   93948   93918   93909   93915       1   93951   93948   93942   93945       4
   93951   93948   93942   93933       4   93951   93948   93918   93921       4
   93951   93948   93918   93909       4   93954   93960   93966   93969       1
   93954   93903   93909   93912       2   93954   93903   93909   93915       2
   93954   93903   93897   93900       1   93957   93954   93960   93963      18
   93957   93954  -93960   93963      17   93957   93954   93903   93906      22
   93957   93954  -93903   93906       1   93957   93954  -93903   93906      23
   93966   93996   94002   94005      17   93969   93966   93996   94002       1
   93969   93966   93960   93963       1   93972   93966   93960   93963       1
   93975   93972   93966   93969       2   93975   93972   93966   93960       2
   93978   93972   93966   93969       2   93978   93972   93966   93960       2
   93981   93972   93966   93969       2   93984   93981   93972   93975      22
   93984   93981  -93972   93975       1   93984   93981  -93972   93975      23
   93984   93981   93972   93978      22   93984   93981  -93972   93978       1
   93984   93981  -93972   93978      23   93987   93981   93972   93975       1
   93987   93981   93972   93978       1   93990   93987   93981   93984      18
   93990   93987  -93981   93984      17   93990   93987   93981   93972      17
   93993   93987   93981   93984      18   93993   93987  -93981   93984      17
   93993   93987   93981   93972      17   93996   94002   94008   94011       1
   93996   93966   93972   93975       2   93996   93966   93972   93978       2
   93996   93966   93960   93963       1   93999   93996   94002   94005      18
   93999   93996  -94002   94005      17   93999   93996   93966   93969      22
   93999   93996  -93966   93969       1   93999   93996  -93966   93969      23
   94008   94068   94074   94077      17   94011   94008   94068   94074       1
   94011   94008   94002   94005       1   94014   94008   94002   94005       1
   94017   94014   94008   94011       2   94017   94014   94008   94002       2
   94020   94014   94008   94011       2   94020   94014   94008   94002       2
   94023   94014   94008   94011       2   94026   94023   94014   94017      15
   94026   94023   94014   94020      15   94026   94023   94014   94008      16
   94029   94023   94014   94017      15   94029   94023   94014   94020      15
   94029   94023   94014   94008      16   94032   94023   94014   94017       3
   94032   94023  -94014   94017       1   94032   94023  -94014   94017      16
   94032   94023   94014   94020       3   94032   94023  -94014   94020       1
   94032   94023  -94014   94020      16   94035   94032   94023   94026       3
   94035   94032  -94023   94026       1   94035   94032  -94023   94026      16
   94035   94032   94023   94029       3   94035   94032  -94023   94029       1
   94035   94032  -94023   94029      16   94035   94032   94023   94014       3
   94035   94032  -94023   94014       1   94035   94032  -94023   94014      16
   94038   94032   94023   94026       3   94038   94032  -94023   94026       1
   94038   94032  -94023   94026      16   94038   94032   94023   94029       3
   94038   94032  -94023   94029       1   94038   94032  -94023   94029      16
   94038   94032   94023   94014       3   94038   94032  -94023   94014       1
   94038   94032  -94023   94014      16   94041   94032   94023   94026       3
   94041   94032  -94023   94026       1   94041   94032  -94023   94026      16
   94041   94032   94023   94029       3   94041   94032  -94023   94029       1
   94041   94032  -94023   94029      16   94044   94041   94032   94035      25
   94044   94041   94032   94038      25   94044   94041   94032   94023      25
   94047   94041   94032   94035      25   94047   94041   94032   94038      25
   94050   94047   94041   94044      26   94053   94050   94047   94041      26
   94056   94050   94047   94041      26   94059   94047   94050   94053      26
   94059   94047   94050   94056      26   94059   94047   94041   94044      26
   94062   94059   94047   94050      26   94062   94059   94047   94041      26
   94065   94059   94047   94050      26   94065   94059   94047   94041      26
   94068   94074   94080   94083       1   94068   94008   94014   94017       2
   94068   94008   94014   94020       2   94068   94008   94002   94005       1
   94071   94068   94074   94077      18   94071   94068  -94074   94077      17
   94071   94068   94008   94011      22   94071   94068  -94008   94011       1
   94071   94068  -94008   94011      23   94080   94101   94107   94110      17
   94083   94080   94101   94107       1   94083   94080   94074   94077       1
   94086   94080   94074   94077       1   94089   94086   94080   94083       3
   94089   94086  -94080   94083       1   94089   94086  -94080   94083      16
   94089   94086   94080   94074       3   94089   94086  -94080   94074       1
   94089   94086  -94080   94074      16   94092   94086   94080   94083       3
   94092   94086  -94080   94083       1   94092   94086  -94080   94083      16
   94092   94086   94080   94074       3   94092   94086  -94080   94074       1
   94092   94086  -94080   94074      16   94095   94086   94080   94083       3
   94095   94086  -94080   94083       1   94095   94086  -94080   94083      16
   94098   94095   94086   94089       3   94098   94095  -94086   94089       1
   94098   94095  -94086   94089      58   94098   94095   94086   94092       3
   94098   94095  -94086   94092       1   94098   94095  -94086   94092      58
   94098   94095   94086   94080      59   94098   94095  -94086   94080      60
   94098   94095  -94086   94080      61   94101   94107   94113   94116       1
   94101   94080   94086   94089       3   94101   94080  -94086   94089       1
   94101   94080  -94086   94089      16   94101   94080   94086   94092       3
   94101   94080  -94086   94092       1   94101   94080  -94086   94092      16
   94101   94080   94074   94077       1   94104   94101   94107   94110      18
   94104   94101  -94107   94110      17   94104   94101   94080   94083      22
   94104   94101  -94080   94083       1   94104   94101  -94080   94083      23
   94113   94134   94140   94143      17   94116   94113   94134   94140       1
   94116   94113   94107   94110       1   94119   94113   94107   94110       1
   94122   94119   94113   94116       3   94122   94119  -94113   94116       1
   94122   94119  -94113   94116      16   94122   94119   94113   94107       3
   94122   94119  -94113   94107       1   94122   94119  -94113   94107      16
   94125   94119   94113   94116       3   94125   94119  -94113   94116       1
   94125   94119  -94113   94116      16   94125   94119   94113   94107       3
   94125   94119  -94113   94107       1   94125   94119  -94113   94107      16
   94128   94119   94113   94116       3   94128   94119  -94113   94116       1
   94128   94119  -94113   94116      16   94131   94128   94119   94122       3
   94131   94128  -94119   94122       1   94131   94128  -94119   94122      58
   94131   94128   94119   94125       3   94131   94128  -94119   94125       1
   94131   94128  -94119   94125      58   94131   94128   94119   94113      59
   94131   94128  -94119   94113      60   94131   94128  -94119   94113      61
   94134   94140   94146   94149       3   94134   94140   94146   94152       3
   94134   94113   94119   94122       3   94134   94113  -94119   94122       1
   94134   94113  -94119   94122      16   94134   94113   94119   94125       3
   94134   94113  -94119   94125       1   94134   94113  -94119   94125      16
   94134   94113   94107   94110       1   94137   94134   94140   94143      18
   94137   94134  -94140   94143      17   94137   94134   94113   94116      22
   94137   94134  -94113   94116       1   94137   94134  -94113   94116      23
   94146   94155   94161   94164      17   94149   94146   94155   94161       3
   94149   94146   94140   94143       3   94152   94146   94155   94161       3
   94152   94146   94140   94143       3   94155   94161   94167   94170       3
   94155   94161   94167   94173       3   94155   94146   94140   94143       3
   94158   94155   94161   94164      18   94158   94155  -94161   94164      17
   94158   94155   94146   94149      22   94158   94155  -94146   94149       1
   94158   94155  -94146   94149      52   94158   94155   94146   94152      22
   94158   94155  -94146   94152       1   94158   94155  -94146   94152      52
   94167   94176   94182   94185      17   94170   94167   94176   94182       3
   94170   94167   94161   94164       3   94173   94167   94176   94182       3
   94173   94167   94161   94164       3   94176   94182   94188   94191       1
   94176   94167   94161   94164       3   94179   94176   94182   94185      18
   94179   94176  -94182   94185      17   94179   94176   94167   94170      22
   94179   94176  -94167   94170       1   94179   94176  -94167   94170      52
   94179   94176   94167   94173      22   94179   94176  -94167   94173       1
   94179   94176  -94167   94173      52   94188   94239   94245   94248      17
   94191   94188   94239   94245       1   94191   94188   94182   94185       1
   94194   94188   94182   94185       1   94197   94194   94188   94191       2
   94197   94194   94188   94182       2   94200   94194   94188   94191       2
   94200   94194   94188   94182       2   94203   94194   94188   94191       2
   94206   94203   94194   94197       1   94206   94203   94194   94200       1
   94209   94206   94203   94194       4   94215   94212   94206   94209       4
   94215   94212   94206   94203       4   94218   94212   94206   94209       4
   94221   94218   94212   94215       4   94224   94221   94218   94212       5
   94227   94218   94221   94224       5   94227   94218   94212   94215       4
   94230   94227   94233   94203       4   94230   94227   94218   94221       4
   94230   94227   94218   94212       4   94233   94203   94206   94209       4
   94233   94203   94194   94197       1   94233   94203   94194   94200       1
   94236   94233   94227   94230       4   94236   94233   94227   94218       4
   94236   94233   94203   94206       4   94236   94233   94203   94194       4
   94239   94245   94251   94254       1   94239   94188   94194   94197       2
   94239   94188   94194   94200       2   94239   94188   94182   94185       1
   94242   94239   94245   94248      18   94242   94239  -94245   94248      17
   94242   94239   94188   94191      22   94242   94239  -94188   94191       1
   94242   94239  -94188   94191      23   94254   94251   94284   94290       1
   94254   94251   94245   94248       1   94257   94251   94245   94248       1
   94260   94257   94251   94254       2   94260   94257   94251   94245       2
   94263   94257   94251   94254       2   94263   94257   94251   94245       2
   94266   94257   94251   94254       2   94269   94266   94257   94260      15
   94269   94266   94257   94263      15   94269   94266   94257   94251      16
   94272   94266   94257   94260      15   94272   94266   94257   94263      15
   94272   94266   94257   94251      16   94275   94266   94257   94260      16
   94275   94266   94257   94263      16   94278   94275   94266   94269      22
   94278   94275  -94266   94269       1   94278   94275  -94266   94269      23
   94278   94275   94266   94272      22   94278   94275  -94266   94272       1
   94278   94275  -94266   94272      23   94281   94275   94266   94269      22
   94281   94275  -94266   94269       1   94281   94275  -94266   94269      23
   94281   94275   94266   94272      22   94281   94275  -94266   94272       1
   94281   94275  -94266   94272      23   94284   94290   94293   94296       1
   94284   94290   94293   94299       1   94284   94290   94320   94323       1
   94284   94251   94257   94260       2   94284   94251   94257   94263       2
   94284   94251   94245   94248       1   94287   94284   94251   94254      22
   94287   94284  -94251   94254       1   94287   94284  -94251   94254      23
   94305   94302   94293   94296       2   94305   94302   94293   94299       2
   94305   94302   94293   94290       2   94308   94302   94293   94296       2
   94308   94302   94293   94299       2   94308   94302   94293   94290       2
   94311   94302   94293   94296       2   94311   94302   94293   94299       2
   94314   94311   94320   94290       2   94314   94311   94302   94305      15
   94314   94311   94302   94308      15   94314   94311   94302   94293      16
   94317   94311   94320   94290       2   94317   94311   94302   94305      15
   94317   94311   94302   94308      15   94317   94311   94302   94293      16
   94320   94326   94332   94335      17   94320   94311   94302   94305      16
   94320   94311   94302   94308      16   94320   94290   94293   94296       1
   94320   94290   94293   94299       1   94323   94320   94326   94332       1
   94323   94320   94311   94314       2   94323   94320   94311   94317       2
   94323   94320   94311   94302       2   94323   94320   94290   94293       1
   94326   94332   94338   94341       1   94326   94320   94311   94314       2
   94326   94320   94311   94317       2   94329   94326   94332   94335      18
   94329   94326  -94332   94335      17   94329   94326   94320   94323      22
   94329   94326  -94320   94323       1   94329   94326  -94320   94323      23
   94338   94398   94404   94407      17   94341   94338   94398   94404       1
   94341   94338   94332   94335       1   94344   94338   94332   94335       1
   94347   94344   94338   94341       2   94347   94344   94338   94332       2
   94350   94344   94338   94341       2   94350   94344   94338   94332       2
   94353   94344   94338   94341       2   94356   94353   94344   94347      15
   94356   94353   94344   94350      15   94356   94353   94344   94338      16
   94359   94353   94344   94347      15   94359   94353   94344   94350      15
   94359   94353   94344   94338      16   94362   94353   94344   94347       3
   94362   94353  -94344   94347       1   94362   94353  -94344   94347      16
   94362   94353   94344   94350       3   94362   94353  -94344   94350       1
   94362   94353  -94344   94350      16   94365   94362   94353   94356       3
   94365   94362  -94353   94356       1   94365   94362  -94353   94356      16
   94365   94362   94353   94359       3   94365   94362  -94353   94359       1
   94365   94362  -94353   94359      16   94365   94362   94353   94344       3
   94365   94362  -94353   94344       1   94365   94362  -94353   94344      16
   94368   94362   94353   94356       3   94368   94362  -94353   94356       1
   94368   94362  -94353   94356      16   94368   94362   94353   94359       3
   94368   94362  -94353   94359       1   94368   94362  -94353   94359      16
   94368   94362   94353   94344       3   94368   94362  -94353   94344       1
   94368   94362  -94353   94344      16   94371   94362   94353   94356       3
   94371   94362  -94353   94356       1   94371   94362  -94353   94356      16
   94371   94362   94353   94359       3   94371   94362  -94353   94359       1
   94371   94362  -94353   94359      16   94374   94371   94362   94365      25
   94374   94371   94362   94368      25   94374   94371   94362   94353      25
   94377   94371   94362   94365      25   94377   94371   94362   94368      25
   94380   94377   94371   94374      26   94383   94380   94377   94371      26
   94386   94380   94377   94371      26   94389   94377   94380   94383      26
   94389   94377   94380   94386      26   94389   94377   94371   94374      26
   94392   94389   94377   94380      26   94392   94389   94377   94371      26
   94395   94389   94377   94380      26   94395   94389   94377   94371      26
   94398   94404   94410   94413       3   94398   94404   94410   94416       3
   94398   94338   94344   94347       2   94398   94338   94344   94350       2
   94398   94338   94332   94335       1   94401   94398   94404   94407      18
   94401   94398  -94404   94407      17   94401   94398   94338   94341      22
   94401   94398  -94338   94341       1   94401   94398  -94338   94341      23
   94410   94419   94425   94428      17   94413   94410   94419   94425       3
   94413   94410   94404   94407       3   94416   94410   94419   94425       3
   94416   94410   94404   94407       3   94419   94425   94431   94434       1
   94419   94410   94404   94407       3   94422   94419   94425   94428      18
   94422   94419  -94425   94428      17   94422   94419   94410   94413      22
   94422   94419  -94410   94413       1   94422   94419  -94410   94413      52
   94422   94419   94410   94416      22   94422   94419  -94410   94416       1
   94422   94419  -94410   94416      52   94431   94491   94497   94500      17
   94434   94431   94491   94497       1   94434   94431   94425   94428       1
   94437   94431   94425   94428       1   94440   94437   94431   94434       2
   94440   94437   94431   94425       2   94443   94437   94431   94434       2
   94443   94437   94431   94425       2   94446   94437   94431   94434       2
   94449   94446   94437   94440      15   94449   94446   94437   94443      15
   94449   94446   94437   94431      16   94452   94446   94437   94440      15
   94452   94446   94437   94443      15   94452   94446   94437   94431      16
   94455   94446   94437   94440       3   94455   94446  -94437   94440       1
   94455   94446  -94437   94440      16   94455   94446   94437   94443       3
   94455   94446  -94437   94443       1   94455   94446  -94437   94443      16
   94458   94455   94446   94449       3   94458   94455  -94446   94449       1
   94458   94455  -94446   94449      16   94458   94455   94446   94452       3
   94458   94455  -94446   94452       1   94458   94455  -94446   94452      16
   94458   94455   94446   94437       3   94458   94455  -94446   94437       1
   94458   94455  -94446   94437      16   94461   94455   94446   94449       3
   94461   94455  -94446   94449       1   94461   94455  -94446   94449      16
   94461   94455   94446   94452       3   94461   94455  -94446   94452       1
   94461   94455  -94446   94452      16   94461   94455   94446   94437       3
   94461   94455  -94446   94437       1   94461   94455  -94446   94437      16
   94464   94455   94446   94449       3   94464   94455  -94446   94449       1
   94464   94455  -94446   94449      16   94464   94455   94446   94452       3
   94464   94455  -94446   94452       1   94464   94455  -94446   94452      16
   94467   94464   94455   94458      25   94467   94464   94455   94461      25
   94467   94464   94455   94446      25   94470   94464   94455   94458      25
   94470   94464   94455   94461      25   94473   94470   94464   94467      26
   94476   94473   94470   94464      26   94479   94473   94470   94464      26
   94482   94470   94473   94476      26   94482   94470   94473   94479      26
   94482   94470   94464   94467      26   94485   94482   94470   94473      26
   94485   94482   94470   94464      26   94488   94482   94470   94473      26
   94488   94482   94470   94464      26   94491   94497   94503   94506       3
   94491   94497   94503   94509       3   94491   94431   94437   94440       2
   94491   94431   94437   94443       2   94491   94431   94425   94428       1
   94494   94491   94497   94500      18   94494   94491  -94497   94500      17
   94494   94491   94431   94434      22   94494   94491  -94431   94434       1
   94494   94491  -94431   94434      23   94503   94512   94518   94521      17
   94506   94503   94512   94518       3   94506   94503   94497   94500       3
   94509   94503   94512   94518       3   94509   94503   94497   94500       3
   94512   94518   94524   94527       3   94512   94518   94524   94530       3
   94512   94503   94497   94500       3   94515   94512   94518   94521      18
   94515   94512  -94518   94521      17   94515   94512   94503   94506      22
   94515   94512  -94503   94506       1   94515   94512  -94503   94506      52
   94515   94512   94503   94509      22   94515   94512  -94503   94509       1
   94515   94512  -94503   94509      52   94524   94533   94539   94542      17
   94527   94524   94533   94539       3   94527   94524   94518   94521       3
   94530   94524   94533   94539       3   94530   94524   94518   94521       3
   94533   94539   94545   94548       3   94533   94539   94545   94551       3
   94533   94524   94518   94521       3   94536   94533   94539   94542      18
   94536   94533  -94539   94542      17   94536   94533   94524   94527      22
   94536   94533  -94524   94527       1   94536   94533  -94524   94527      52
   94536   94533   94524   94530      22   94536   94533  -94524   94530       1
   94536   94533  -94524   94530      52   94545   94554   94560   94563      17
   94548   94545   94554   94560       3   94548   94545   94539   94542       3
   94551   94545   94554   94560       3   94551   94545   94539   94542       3
   94554   94560   94566   94569       1   94554   94545   94539   94542       3
   94557   94554   94560   94563      18   94557   94554  -94560   94563      17
   94557   94554   94545   94548      22   94557   94554  -94545   94548       1
   94557   94554  -94545   94548      52   94557   94554   94545   94551      22
   94557   94554  -94545   94551       1   94557   94554  -94545   94551      52
   94566   94626   94632   94635      17   94569   94566   94626   94632       1
   94569   94566   94560   94563       1   94572   94566   94560   94563       1
   94575   94572   94566   94569       2   94575   94572   94566   94560       2
   94578   94572   94566   94569       2   94578   94572   94566   94560       2
   94581   94572   94566   94569       2   94584   94581   94572   94575      15
   94584   94581   94572   94578      15   94584   94581   94572   94566      16
   94587   94581   94572   94575      15   94587   94581   94572   94578      15
   94587   94581   94572   94566      16   94590   94581   94572   94575       3
   94590   94581  -94572   94575       1   94590   94581  -94572   94575      16
   94590   94581   94572   94578       3   94590   94581  -94572   94578       1
   94590   94581  -94572   94578      16   94593   94590   94581   94584       3
   94593   94590  -94581   94584       1   94593   94590  -94581   94584      16
   94593   94590   94581   94587       3   94593   94590  -94581   94587       1
   94593   94590  -94581   94587      16   94593   94590   94581   94572       3
   94593   94590  -94581   94572       1   94593   94590  -94581   94572      16
   94596   94590   94581   94584       3   94596   94590  -94581   94584       1
   94596   94590  -94581   94584      16   94596   94590   94581   94587       3
   94596   94590  -94581   94587       1   94596   94590  -94581   94587      16
   94596   94590   94581   94572       3   94596   94590  -94581   94572       1
   94596   94590  -94581   94572      16   94599   94590   94581   94584       3
   94599   94590  -94581   94584       1   94599   94590  -94581   94584      16
   94599   94590   94581   94587       3   94599   94590  -94581   94587       1
   94599   94590  -94581   94587      16   94602   94599   94590   94593      25
   94602   94599   94590   94596      25   94602   94599   94590   94581      25
   94605   94599   94590   94593      25   94605   94599   94590   94596      25
   94608   94605   94599   94602      26   94611   94608   94605   94599      26
   94614   94608   94605   94599      26   94617   94605   94608   94611      26
   94617   94605   94608   94614      26   94617   94605   94599   94602      26
   94620   94617   94605   94608      26   94620   94617   94605   94599      26
   94623   94617   94605   94608      26   94623   94617   94605   94599      26
   94626   94632   94638   94641       3   94626   94632   94638   94644       3
   94626   94566   94572   94575       2   94626   94566   94572   94578       2
   94626   94566   94560   94563       1   94629   94626   94632   94635      18
   94629   94626  -94632   94635      17   94629   94626   94566   94569      22
   94629   94626  -94566   94569       1   94629   94626  -94566   94569      23
   94638   94647   94653   94656      17   94641   94638   94647   94653       3
   94641   94638   94632   94635       3   94644   94638   94647   94653       3
   94644   94638   94632   94635       3   94647   94653   94659   94662       3
   94647   94653   94659   94665       3   94647   94638   94632   94635       3
   94650   94647   94653   94656      18   94650   94647  -94653   94656      17
   94650   94647   94638   94641      22   94650   94647  -94638   94641       1
   94650   94647  -94638   94641      52   94650   94647   94638   94644      22
   94650   94647  -94638   94644       1   94650   94647  -94638   94644      52
   94659   94668   94674   94677      17   94662   94659   94668   94674       3
   94662   94659   94653   94656       3   94665   94659   94668   94674       3
   94665   94659   94653   94656       3   94668   94674   94680   94683       1
   94668   94659   94653   94656       3   94671   94668   94674   94677      18
   94671   94668  -94674   94677      17   94671   94668   94659   94662      22
   94671   94668  -94659   94662       1   94671   94668  -94659   94662      52
   94671   94668   94659   94665      22   94671   94668  -94659   94665       1
   94671   94668  -94659   94665      52   94680   94740   94746   94749      17
   94683   94680   94740   94746       1   94683   94680   94674   94677       1
   94686   94680   94674   94677       1   94689   94686   94680   94683       2
   94689   94686   94680   94674       2   94692   94686   94680   94683       2
   94692   94686   94680   94674       2   94695   94686   94680   94683       2
   94698   94695   94686   94689      15   94698   94695   94686   94692      15
   94698   94695   94686   94680      16   94701   94695   94686   94689      15
   94701   94695   94686   94692      15   94701   94695   94686   94680      16
   94704   94695   94686   94689       3   94704   94695  -94686   94689       1
   94704   94695  -94686   94689      16   94704   94695   94686   94692       3
   94704   94695  -94686   94692       1   94704   94695  -94686   94692      16
   94707   94704   94695   94698       3   94707   94704  -94695   94698       1
   94707   94704  -94695   94698      16   94707   94704   94695   94701       3
   94707   94704  -94695   94701       1   94707   94704  -94695   94701      16
   94707   94704   94695   94686       3   94707   94704  -94695   94686       1
   94707   94704  -94695   94686      16   94710   94704   94695   94698       3
   94710   94704  -94695   94698       1   94710   94704  -94695   94698      16
   94710   94704   94695   94701       3   94710   94704  -94695   94701       1
   94710   94704  -94695   94701      16   94710   94704   94695   94686       3
   94710   94704  -94695   94686       1   94710   94704  -94695   94686      16
   94713   94704   94695   94698       3   94713   94704  -94695   94698       1
   94713   94704  -94695   94698      16   94713   94704   94695   94701       3
   94713   94704  -94695   94701       1   94713   94704  -94695   94701      16
   94716   94713   94704   94707      25   94716   94713   94704   94710      25
   94716   94713   94704   94695      25   94719   94713   94704   94707      25
   94719   94713   94704   94710      25   94722   94719   94713   94716      26
   94725   94722   94719   94713      26   94728   94722   94719   94713      26
   94731   94719   94722   94725      26   94731   94719   94722   94728      26
   94731   94719   94713   94716      26   94734   94731   94719   94722      26
   94734   94731   94719   94713      26   94737   94731   94719   94722      26
   94737   94731   94719   94713      26   94740   94746   94752   94755       3
   94740   94746   94752   94758       3   94740   94680   94686   94689       2
   94740   94680   94686   94692       2   94740   94680   94674   94677       1
   94743   94740   94746   94749      18   94743   94740  -94746   94749      17
   94743   94740   94680   94683      22   94743   94740  -94680   94683       1
   94743   94740  -94680   94683      23   94752   94761   94767   94770      17
   94755   94752   94761   94767       3   94755   94752   94746   94749       3
   94758   94752   94761   94767       3   94758   94752   94746   94749       3
   94761   94767   94773   94776       3   94761   94767   94773   94779       3
   94761   94752   94746   94749       3   94764   94761   94767   94770      18
   94764   94761  -94767   94770      17   94764   94761   94752   94755      22
   94764   94761  -94752   94755       1   94764   94761  -94752   94755      52
   94764   94761   94752   94758      22   94764   94761  -94752   94758       1
   94764   94761  -94752   94758      52   94773   94782   94788   94791      17
   94776   94773   94782   94788       3   94776   94773   94767   94770       3
   94779   94773   94782   94788       3   94779   94773   94767   94770       3
   94782   94788   94794   94797       1   94782   94773   94767   94770       3
   94785   94782   94788   94791      18   94785   94782  -94788   94791      17
   94785   94782   94773   94776      22   94785   94782  -94773   94776       1
   94785   94782  -94773   94776      52   94785   94782   94773   94779      22
   94785   94782  -94773   94779       1   94785   94782  -94773   94779      52
   94794   94833   94839   94842      17   94797   94794   94833   94839       1
   94797   94794   94788   94791       1   94800   94794   94788   94791       1
   94803   94800   94794   94797       2   94803   94800   94794   94788       2
   94806   94800   94794   94797       2   94806   94800   94794   94788       2
   94809   94800   94794   94797       2   94812   94809   94800   94803       3
   94812   94809  -94800   94803       1   94812   94809  -94800   94803      16
   94812   94809   94800   94806       3   94812   94809  -94800   94806       1
   94812   94809  -94800   94806      16   94812   94809   94800   94794       3
   94812   94809  -94800   94794       1   94812   94809  -94800   94794      16
   94815   94809   94800   94803       3   94815   94809  -94800   94803       1
   94815   94809  -94800   94803      16   94815   94809   94800   94806       3
   94815   94809  -94800   94806       1   94815   94809  -94800   94806      16
   94815   94809   94800   94794       3   94815   94809  -94800   94794       1
   94815   94809  -94800   94794      16   94818   94809   94800   94803       3
   94818   94809  -94800   94803       1   94818   94809  -94800   94803      16
   94818   94809   94800   94806       3   94818   94809  -94800   94806       1
   94818   94809  -94800   94806      16   94821   94818   94809   94812       3
   94821   94818  -94809   94812      63   94821   94818  -94809   94812      61
   94821   94818   94809   94815       3   94821   94818  -94809   94815      63
   94821   94818  -94809   94815      61   94824   94821   94818   94809      64
   94827   94821   94818   94809      64   94830   94821   94818   94809      64
   94833   94839   94845   94848       3   94833   94839   94845   94851       3
   94833   94794   94800   94803       2   94833   94794   94800   94806       2
   94833   94794   94788   94791       1   94836   94833   94839   94842      18
   94836   94833  -94839   94842      17   94836   94833   94794   94797      22
   94836   94833  -94794   94797       1   94836   94833  -94794   94797      23
   94845   94854   94860   94863      17   94848   94845   94854   94860       3
   94848   94845   94839   94842       3   94851   94845   94854   94860       3
   94851   94845   94839   94842       3   94854   94860   94866   94869       3
   94854   94860   94866   94872       3   94854   94845   94839   94842       3
   94857   94854   94860   94863      18   94857   94854  -94860   94863      17
   94857   94854   94845   94848      22   94857   94854  -94845   94848       1
   94857   94854  -94845   94848      52   94857   94854   94845   94851      22
   94857   94854  -94845   94851       1   94857   94854  -94845   94851      52
   94866   94875   94881   94884      17   94869   94866   94875   94881       3
   94869   94866   94860   94863       3   94872   94866   94875   94881       3
   94872   94866   94860   94863       3   94875   94881   94887   94890       1
   94875   94866   94860   94863       3   94878   94875   94881   94884      18
   94878   94875  -94881   94884      17   94878   94875   94866   94869      22
   94878   94875  -94866   94869       1   94878   94875  -94866   94869      52
   94878   94875   94866   94872      22   94878   94875  -94866   94872       1
   94878   94875  -94866   94872      52   94887   94908   94914   94917      17
   94890   94887   94908   94914       1   94890   94887   94881   94884       1
   94893   94887   94881   94884       1   94896   94893   94887   94890       3
   94896   94893  -94887   94890       1   94896   94893  -94887   94890      16
   94896   94893   94887   94881       3   94896   94893  -94887   94881       1
   94896   94893  -94887   94881      16   94899   94893   94887   94890       3
   94899   94893  -94887   94890       1   94899   94893  -94887   94890      16
   94899   94893   94887   94881       3   94899   94893  -94887   94881       1
   94899   94893  -94887   94881      16   94902   94893   94887   94890       3
   94902   94893  -94887   94890       1   94902   94893  -94887   94890      16
   94905   94902   94893   94896       3   94905   94902  -94893   94896       1
   94905   94902  -94893   94896      58   94905   94902   94893   94899       3
   94905   94902  -94893   94899       1   94905   94902  -94893   94899      58
   94905   94902   94893   94887      59   94905   94902  -94893   94887      60
   94905   94902  -94893   94887      61   94908   94914   94920   94923       1
   94908   94887   94893   94896       3   94908   94887  -94893   94896       1
   94908   94887  -94893   94896      16   94908   94887   94893   94899       3
   94908   94887  -94893   94899       1   94908   94887  -94893   94899      16
   94908   94887   94881   94884       1   94911   94908   94914   94917      18
   94911   94908  -94914   94917      17   94911   94908   94887   94890      22
   94911   94908  -94887   94890       1   94911   94908  -94887   94890      23
   94920   94944   94950   94953      17   94923   94920   94944   94950       1
   94923   94920   94914   94917       1   94926   94920   94914   94917       1
   94929   94926   94920   94923       2   94929   94926   94920   94914       2
   94932   94926   94920   94923       2   94932   94926   94920   94914       2
   94935   94926   94920   94923       2   94938   94935   94926   94929       1
   94938   94935   94926   94932       1   94941   94935   94926   94929       1
   94941   94935   94926   94932       1   94944   94950   94956   94959       1
   94944   94920   94926   94929       2   94944   94920   94926   94932       2
   94944   94920   94914   94917       1   94947   94944   94950   94953      18
   94947   94944  -94950   94953      17   94947   94944   94920   94923      22
   94947   94944  -94920   94923       1   94947   94944  -94920   94923      23
   94956   95016   95022   95025      17   94959   94956   95016   95022       1
   94959   94956   94950   94953       1   94962   94956   94950   94953       1
   94965   94962   94956   94959       2   94965   94962   94956   94950       2
   94968   94962   94956   94959       2   94968   94962   94956   94950       2
   94971   94962   94956   94959       2   94974   94971   94962   94965      15
   94974   94971   94962   94968      15   94974   94971   94962   94956      16
   94977   94971   94962   94965      15   94977   94971   94962   94968      15
   94977   94971   94962   94956      16   94980   94971   94962   94965       3
   94980   94971  -94962   94965       1   94980   94971  -94962   94965      16
   94980   94971   94962   94968       3   94980   94971  -94962   94968       1
   94980   94971  -94962   94968      16   94983   94980   94971   94974       3
   94983   94980  -94971   94974       1   94983   94980  -94971   94974      16
   94983   94980   94971   94977       3   94983   94980  -94971   94977       1
   94983   94980  -94971   94977      16   94983   94980   94971   94962       3
   94983   94980  -94971   94962       1   94983   94980  -94971   94962      16
   94986   94980   94971   94974       3   94986   94980  -94971   94974       1
   94986   94980  -94971   94974      16   94986   94980   94971   94977       3
   94986   94980  -94971   94977       1   94986   94980  -94971   94977      16
   94986   94980   94971   94962       3   94986   94980  -94971   94962       1
   94986   94980  -94971   94962      16   94989   94980   94971   94974       3
   94989   94980  -94971   94974       1   94989   94980  -94971   94974      16
   94989   94980   94971   94977       3   94989   94980  -94971   94977       1
   94989   94980  -94971   94977      16   94992   94989   94980   94983      25
   94992   94989   94980   94986      25   94992   94989   94980   94971      25
   94995   94989   94980   94983      25   94995   94989   94980   94986      25
   94998   94995   94989   94992      26   95001   94998   94995   94989      26
   95004   94998   94995   94989      26   95007   94995   94998   95001      26
   95007   94995   94998   95004      26   95007   94995   94989   94992      26
   95010   95007   94995   94998      26   95010   95007   94995   94989      26
   95013   95007   94995   94998      26   95013   95007   94995   94989      26
   95016   95022   95028   95031       3   95016   95022   95028   95034       3
   95016   94956   94962   94965       2   95016   94956   94962   94968       2
   95016   94956   94950   94953       1   95019   95016   95022   95025      18
   95019   95016  -95022   95025      17   95019   95016   94956   94959      22
   95019   95016  -94956   94959       1   95019   95016  -94956   94959      23
   95028   95037   95043   95046      17   95031   95028   95037   95043       3
   95031   95028   95022   95025       3   95034   95028   95037   95043       3
   95034   95028   95022   95025       3   95037   95043   95049   95052       3
   95037   95043   95049   95055       3   95037   95028   95022   95025       3
   95040   95037   95043   95046      18   95040   95037  -95043   95046      17
   95040   95037   95028   95031      22   95040   95037  -95028   95031       1
   95040   95037  -95028   95031      52   95040   95037   95028   95034      22
   95040   95037  -95028   95034       1   95040   95037  -95028   95034      52
   95049   95058   95064   95067      17   95052   95049   95058   95064       3
   95052   95049   95043   95046       3   95055   95049   95058   95064       3
   95055   95049   95043   95046       3   95058   95064   95070   95073       1
   95058   95049   95043   95046       3   95061   95058   95064   95067      18
   95061   95058  -95064   95067      17   95061   95058   95049   95052      22
   95061   95058  -95049   95052       1   95061   95058  -95049   95052      52
   95061   95058   95049   95055      22   95061   95058  -95049   95055       1
   95061   95058  -95049   95055      52   95070   95118   95124   95127      17
   95073   95070   95118   95124       1   95073   95070   95064   95067       1
   95076   95070   95064   95067       1   95079   95076   95070   95073       2
   95079   95076   95070   95064       2   95082   95076   95070   95073       2
   95082   95076   95070   95064       2   95085   95076   95070   95073       2
   95088   95085   95076   95079       1   95088   95085   95076   95082       1
   95091   95088   95085   95076       4   95097   95094   95088   95091       4
   95097   95094   95088   95085       4   95100   95094   95088   95091       4
   95103   95100   95094   95097       4   95103   95100   95094   95088       4
   95106   95100   95094   95097       4   95109   95106   95112   95085       4
   95109   95106   95100   95103       4   95109   95106   95100   95094       4
   95112   95106   95100   95103       4   95112   95085   95088   95091       4
   95112   95085   95076   95079       1   95112   95085   95076   95082       1
   95115   95112   95106   95109       4   95115   95112   95106   95100       4
   95115   95112   95085   95088       4   95115   95112   95085   95076       4
   95118   95124   95130   95133       1   95118   95070   95076   95079       2
   95118   95070   95076   95082       2   95118   95070   95064   95067       1
   95121   95118   95124   95127      18   95121   95118  -95124   95127      17
   95121   95118   95070   95073      22   95121   95118  -95070   95073       1
   95121   95118  -95070   95073      23   95130   95160   95166   95169      17
   95133   95130   95160   95166       1   95133   95130   95124   95127       1
   95136   95130   95124   95127       1   95139   95136   95130   95133       2
   95139   95136   95130   95124       2   95142   95136   95130   95133       2
   95142   95136   95130   95124       2   95145   95136   95130   95133       2
   95148   95145   95136   95139      22   95148   95145  -95136   95139       1
   95148   95145  -95136   95139      23   95148   95145   95136   95142      22
   95148   95145  -95136   95142       1   95148   95145  -95136   95142      23
   95151   95145   95136   95139       1   95151   95145   95136   95142       1
   95154   95151   95145   95148      18   95154   95151  -95145   95148      17
   95154   95151   95145   95136      17   95157   95151   95145   95148      18
   95157   95151  -95145   95148      17   95157   95151   95145   95136      17
   95160   95166   95172   95175       1   95160   95130   95136   95139       2
   95160   95130   95136   95142       2   95160   95130   95124   95127       1
   95163   95160   95166   95169      18   95163   95160  -95166   95169      17
   95163   95160   95130   95133      22   95163   95160  -95130   95133       1
   95163   95160  -95130   95133      23   95172   95226   95232   95235      17
   95175   95172   95226   95232       1   95175   95172   95166   95169       1
   95178   95172   95166   95169       1   95181   95178   95172   95175       2
   95181   95178   95172   95166       2   95184   95178   95172   95175       2
   95184   95178   95172   95166       2   95187   95178   95172   95175       2
   95190   95187   95178   95181      15   95190   95187   95178   95184      15
   95190   95187   95178   95172      16   95193   95187   95178   95181      15
   95193   95187   95178   95184      15   95193   95187   95178   95172      16
   95196   95187   95178   95181       3   95196   95187  -95178   95181       1
   95196   95187  -95178   95181      16   95196   95187   95178   95184       3
   95196   95187  -95178   95184       1   95196   95187  -95178   95184      16
   95199   95196   95187   95190      15   95199   95196   95187   95193      15
   95199   95196   95187   95178       3   95199   95196  -95187   95178       1
   95199   95196  -95187   95178      16   95202   95196   95187   95190      15
   95202   95196   95187   95193      15   95202   95196   95187   95178       3
   95202   95196  -95187   95178       1   95202   95196  -95187   95178      16
   95205   95196   95187   95190      16   95205   95196   95187   95193      16
   95208   95205   95196   95199       2   95208   95205   95196   95202       2
   95208   95205   95196   95187       2   95211   95205   95196   95199       2
   95211   95205   95196   95202       2   95211   95205   95196   95187       2
   95214   95205   95196   95199       2   95214   95205   95196   95202       2
   95217   95214   95205   95208       2   95217   95214   95205   95211       2
   95217   95214   95205   95196       2   95220   95214   95205   95208       2
   95220   95214   95205   95211       2   95220   95214   95205   95196       2
   95223   95214   95205   95208       2   95223   95214   95205   95211       2
   95223   95214   95205   95196       2   95226   95232   95238   95241       1
   95226   95172   95178   95181       2   95226   95172   95178   95184       2
   95226   95172   95166   95169       1   95229   95226   95232   95235      18
   95229   95226  -95232   95235      17   95229   95226   95172   95175      22
   95229   95226  -95172   95175       1   95229   95226  -95172   95175      23
   95238   95286   95292   95295      17   95241   95238   95286   95292       1
   95241   95238   95232   95235       1   95244   95238   95232   95235       1
   95247   95244   95238   95241       2   95247   95244   95238   95232       2
   95250   95244   95238   95241       2   95250   95244   95238   95232       2
   95253   95244   95238   95241       2   95256   95253   95244   95247       1
   95256   95253   95244   95250       1   95259   95256   95253   95244       4
   95265   95262   95256   95259       4   95265   95262   95256   95253       4
   95268   95262   95256   95259       4   95271   95268   95262   95265       4
   95271   95268   95262   95256       4   95274   95268   95262   95265       4
   95277   95274   95280   95253       4   95277   95274   95268   95271       4
   95277   95274   95268   95262       4   95280   95274   95268   95271       4
   95280   95253   95256   95259       4   95280   95253   95244   95247       1
   95280   95253   95244   95250       1   95283   95280   95274   95277       4
   95283   95280   95274   95268       4   95283   95280   95253   95256       4
   95283   95280   95253   95244       4   95286   95292   95298   95301       3
   95286   95292   95298   95304       3   95286   95238   95244   95247       2
   95286   95238   95244   95250       2   95286   95238   95232   95235       1
   95289   95286   95292   95295      18   95289   95286  -95292   95295      17
   95289   95286   95238   95241      22   95289   95286  -95238   95241       1
   95289   95286  -95238   95241      23   95298   95307   95313   95316      17
   95301   95298   95307   95313       3   95301   95298   95292   95295       3
   95304   95298   95307   95313       3   95304   95298   95292   95295       3
   95307   95313   95319   95322       3   95307   95313   95319   95325       3
   95307   95298   95292   95295       3   95310   95307   95313   95316      18
   95310   95307  -95313   95316      17   95310   95307   95298   95301      22
   95310   95307  -95298   95301       1   95310   95307  -95298   95301      52
   95310   95307   95298   95304      22   95310   95307  -95298   95304       1
   95310   95307  -95298   95304      52   95322   95319   95328   95334       3
   95322   95319   95313   95316       3   95325   95319   95328   95334       3
   95325   95319   95313   95316       3   95328   95334   95337   95340       1
   95328   95334   95337   95343       1   95328   95334   95364   95367       1
   95328   95319   95313   95316       3   95331   95328   95319   95322      22
   95331   95328  -95319   95322       1   95331   95328  -95319   95322      52
   95331   95328   95319   95325      22   95331   95328  -95319   95325       1
   95331   95328  -95319   95325      52   95349   95346   95337   95340       2
   95349   95346   95337   95343       2   95349   95346   95337   95334       2
   95352   95346   95337   95340       2   95352   95346   95337   95343       2
   95352   95346   95337   95334       2   95355   95346   95337   95340       2
   95355   95346   95337   95343       2   95358   95355   95364   95334       2
   95358   95355   95346   95349      15   95358   95355   95346   95352      15
   95358   95355   95346   95337      16   95361   95355   95364   95334       2
   95361   95355   95346   95349      15   95361   95355   95346   95352      15
   95361   95355   95346   95337      16   95364   95370   95376   95379      17
   95364   95355   95346   95349      16   95364   95355   95346   95352      16
   95364   95334   95337   95340       1   95364   95334   95337   95343       1
   95367   95364   95370   95376       1   95367   95364   95355   95358       2
   95367   95364   95355   95361       2   95367   95364   95355   95346       2
   95367   95364   95334   95337       1   95370   95376   95382   95385       1
   95370   95364   95355   95358       2   95370   95364   95355   95361       2
   95373   95370   95376   95379      18   95373   95370  -95376   95379      17
   95373   95370   95364   95367      22   95373   95370  -95364   95367       1
   95373   95370  -95364   95367      23   95382   95442   95448   95451      17
   95385   95382   95442   95448       1   95385   95382   95376   95379       1
   95388   95382   95376   95379       1   95391   95388   95382   95385       2
   95391   95388   95382   95376       2   95394   95388   95382   95385       2
   95394   95388   95382   95376       2   95397   95388   95382   95385       2
   95400   95397   95388   95391      15   95400   95397   95388   95394      15
   95400   95397   95388   95382      16   95403   95397   95388   95391      15
   95403   95397   95388   95394      15   95403   95397   95388   95382      16
   95406   95397   95388   95391       3   95406   95397  -95388   95391       1
   95406   95397  -95388   95391      16   95406   95397   95388   95394       3
   95406   95397  -95388   95394       1   95406   95397  -95388   95394      16
   95409   95406   95397   95400       3   95409   95406  -95397   95400       1
   95409   95406  -95397   95400      16   95409   95406   95397   95403       3
   95409   95406  -95397   95403       1   95409   95406  -95397   95403      16
   95409   95406   95397   95388       3   95409   95406  -95397   95388       1
   95409   95406  -95397   95388      16   95412   95406   95397   95400       3
   95412   95406  -95397   95400       1   95412   95406  -95397   95400      16
   95412   95406   95397   95403       3   95412   95406  -95397   95403       1
   95412   95406  -95397   95403      16   95412   95406   95397   95388       3
   95412   95406  -95397   95388       1   95412   95406  -95397   95388      16
   95415   95406   95397   95400       3   95415   95406  -95397   95400       1
   95415   95406  -95397   95400      16   95415   95406   95397   95403       3
   95415   95406  -95397   95403       1   95415   95406  -95397   95403      16
   95418   95415   95406   95409      25   95418   95415   95406   95412      25
   95418   95415   95406   95397      25   95421   95415   95406   95409      25
   95421   95415   95406   95412      25   95424   95421   95415   95418      26
   95427   95424   95421   95415      26   95430   95424   95421   95415      26
   95433   95421   95424   95427      26   95433   95421   95424   95430      26
   95433   95421   95415   95418      26   95436   95433   95421   95424      26
   95436   95433   95421   95415      26   95439   95433   95421   95424      26
   95439   95433   95421   95415      26   95442   95448   95454   95457       1
   95442   95382   95388   95391       2   95442   95382   95388   95394       2
   95442   95382   95376   95379       1   95445   95442   95448   95451      18
   95445   95442  -95448   95451      17   95445   95442   95382   95385      22
   95445   95442  -95382   95385       1   95445   95442  -95382   95385      23
   95454   95478   95484   95487      17   95457   95454   95478   95484       1
   95457   95454   95448   95451       1   95460   95454   95448   95451       1
   95463   95460   95454   95457       2   95463   95460   95454   95448       2
   95466   95460   95454   95457       2   95466   95460   95454   95448       2
   95469   95460   95454   95457       2   95472   95469   95460   95463       1
   95472   95469   95460   95466       1   95475   95469   95460   95463       1
   95475   95469   95460   95466       1   95478   95484   95490   95493       1
   95478   95454   95460   95463       2   95478   95454   95460   95466       2
   95478   95454   95448   95451       1   95481   95478   95484   95487      18
   95481   95478  -95484   95487      17   95481   95478   95454   95457      22
   95481   95478  -95454   95457       1   95481   95478  -95454   95457      23
   95490   95529   95535   95538      17   95493   95490   95529   95535       1
   95493   95490   95484   95487       1   95496   95490   95484   95487       1
   95499   95496   95490   95493       2   95499   95496   95490   95484       2
   95502   95496   95490   95493       2   95502   95496   95490   95484       2
   95505   95496   95490   95493       2   95508   95505   95496   95499      15
   95508   95505   95496   95502      15   95508   95505   95496   95490      16
   95511   95505   95496   95499      15   95511   95505   95496   95502      15
   95511   95505   95496   95490      16   95514   95505   95496   95499      16
   95514   95505   95496   95502      16   95517   95514   95505   95508       3
   95517   95514  -95505   95508       1   95517   95514  -95505   95508      16
   95517   95514   95505   95511       3   95517   95514  -95505   95511       1
   95517   95514  -95505   95511      16   95520   95514   95505   95508       3
   95520   95514  -95505   95508       1   95520   95514  -95505   95508      16
   95520   95514   95505   95511       3   95520   95514  -95505   95511       1
   95520   95514  -95505   95511      16   95523   95520   95514   95517      18
   95523   95520  -95514   95517      17   95523   95520   95514   95505      17
   95526   95520   95514   95517      18   95526   95520  -95514   95517      17
   95526   95520   95514   95505      17   95529   95535   95541   95544       3
   95529   95535   95541   95547       3   95529   95490   95496   95499       2
   95529   95490   95496   95502       2   95529   95490   95484   95487       1
   95532   95529   95535   95538      18   95532   95529  -95535   95538      17
   95532   95529   95490   95493      22   95532   95529  -95490   95493       1
   95532   95529  -95490   95493      23   95541   95550   95556   95559      17
   95544   95541   95550   95556       3   95544   95541   95535   95538       3
   95547   95541   95550   95556       3   95547   95541   95535   95538       3
   95550   95556   95562   95565       1   95550   95541   95535   95538       3
   95553   95550   95556   95559      18   95553   95550  -95556   95559      17
   95553   95550   95541   95544      22   95553   95550  -95541   95544       1
   95553   95550  -95541   95544      52   95553   95550   95541   95547      22
   95553   95550  -95541   95547       1   95553   95550  -95541   95547      52
   95562   95583   95589   95592      17   95565   95562   95583   95589       1
   95565   95562   95556   95559       1   95568   95562   95556   95559       1
   95571   95568   95562   95565       3   95571   95568  -95562   95565       1
   95571   95568  -95562   95565      16   95571   95568   95562   95556       3
   95571   95568  -95562   95556       1   95571   95568  -95562   95556      16
   95574   95568   95562   95565       3   95574   95568  -95562   95565       1
   95574   95568  -95562   95565      16   95574   95568   95562   95556       3
   95574   95568  -95562   95556       1   95574   95568  -95562   95556      16
   95577   95568   95562   95565       3   95577   95568  -95562   95565       1
   95577   95568  -95562   95565      16   95580   95577   95568   95571       3
   95580   95577  -95568   95571       1   95580   95577  -95568   95571      58
   95580   95577   95568   95574       3   95580   95577  -95568   95574       1
   95580   95577  -95568   95574      58   95580   95577   95568   95562      59
   95580   95577  -95568   95562      60   95580   95577  -95568   95562      61
   95583   95589   95595   95598       1   95583   95562   95568   95571       3
   95583   95562  -95568   95571       1   95583   95562  -95568   95571      16
   95583   95562   95568   95574       3   95583   95562  -95568   95574       1
   95583   95562  -95568   95574      16   95583   95562   95556   95559       1
   95586   95583   95589   95592      18   95586   95583  -95589   95592      17
   95586   95583   95562   95565      22   95586   95583  -95562   95565       1
   95586   95583  -95562   95565      23   95595   95655   95661   95664      17
   95598   95595   95655   95661       1   95598   95595   95589   95592       1
   95601   95595   95589   95592       1   95604   95601   95595   95598       2
   95604   95601   95595   95589       2   95607   95601   95595   95598       2
   95607   95601   95595   95589       2   95610   95601   95595   95598       2
   95613   95610   95601   95604      15   95613   95610   95601   95607      15
   95613   95610   95601   95595      16   95616   95610   95601   95604      15
   95616   95610   95601   95607      15   95616   95610   95601   95595      16
   95619   95610   95601   95604       3   95619   95610  -95601   95604       1
   95619   95610  -95601   95604      16   95619   95610   95601   95607       3
   95619   95610  -95601   95607       1   95619   95610  -95601   95607      16
   95622   95619   95610   95613       3   95622   95619  -95610   95613       1
   95622   95619  -95610   95613      16   95622   95619   95610   95616       3
   95622   95619  -95610   95616       1   95622   95619  -95610   95616      16
   95622   95619   95610   95601       3   95622   95619  -95610   95601       1
   95622   95619  -95610   95601      16   95625   95619   95610   95613       3
   95625   95619  -95610   95613       1   95625   95619  -95610   95613      16
   95625   95619   95610   95616       3   95625   95619  -95610   95616       1
   95625   95619  -95610   95616      16   95625   95619   95610   95601       3
   95625   95619  -95610   95601       1   95625   95619  -95610   95601      16
   95628   95619   95610   95613       3   95628   95619  -95610   95613       1
   95628   95619  -95610   95613      16   95628   95619   95610   95616       3
   95628   95619  -95610   95616       1   95628   95619  -95610   95616      16
   95631   95628   95619   95622      25   95631   95628   95619   95625      25
   95631   95628   95619   95610      25   95634   95628   95619   95622      25
   95634   95628   95619   95625      25   95637   95634   95628   95631      26
   95640   95637   95634   95628      26   95643   95637   95634   95628      26
   95646   95634   95637   95640      26   95646   95634   95637   95643      26
   95646   95634   95628   95631      26   95649   95646   95634   95637      26
   95649   95646   95634   95628      26   95652   95646   95634   95637      26
   95652   95646   95634   95628      26   95655   95661   95667   95670       1
   95655   95595   95601   95604       2   95655   95595   95601   95607       2
   95655   95595   95589   95592       1   95658   95655   95661   95664      18
   95658   95655  -95661   95664      17   95658   95655   95595   95598      22
   95658   95655  -95595   95598       1   95658   95655  -95595   95598      23
   95667   95706   95712   95715      17   95670   95667   95706   95712       1
   95670   95667   95661   95664       1   95673   95667   95661   95664       1
   95676   95673   95667   95670       2   95676   95673   95667   95661       2
   95679   95673   95667   95670       2   95679   95673   95667   95661       2
   95682   95673   95667   95670       2   95685   95682   95673   95676       1
   95685   95682   95673   95679       1   95688   95685   95682   95673      43
   95694   95691   95685   95688      44   95694   95691   95685   95682      44
   95697   95691   95685   95688      44   95700   95697   95691   95694      46
   95700   95682   95685   95688      43   95700   95682   95673   95676       1
   95700   95682   95673   95679       1   95703   95700   95697   95691      26
   95703   95700   95682   95685      45   95703   95700   95682   95673      45
   95706   95712   95718   95721       1   95706   95667   95673   95676       2
   95706   95667   95673   95679       2   95706   95667   95661   95664       1
   95709   95706   95712   95715      18   95709   95706  -95712   95715      17
   95709   95706   95667   95670      22   95709   95706  -95667   95670       1
   95709   95706  -95667   95670      23   95718   95742   95748   95751      17
   95721   95718   95742   95748       1   95721   95718   95712   95715       1
   95724   95718   95712   95715       1   95727   95724   95718   95721       2
   95727   95724   95718   95712       2   95730   95724   95718   95721       2
   95730   95724   95718   95712       2   95733   95724   95718   95721       2
   95736   95733   95724   95727       1   95736   95733   95724   95730       1
   95739   95733   95724   95727       1   95739   95733   95724   95730       1
   95742   95748   95754   95757       1   95742   95718   95724   95727       2
   95742   95718   95724   95730       2   95742   95718   95712   95715       1
   95745   95742   95748   95751      18   95745   95742  -95748   95751      17
   95745   95742   95718   95721      22   95745   95742  -95718   95721       1
   95745   95742  -95718   95721      23   95754   95775   95781   95784      17
   95757   95754   95775   95781       1   95757   95754   95748   95751       1
   95760   95754   95748   95751       1   95763   95760   95754   95757       3
   95763   95760  -95754   95757       1   95763   95760  -95754   95757      16
   95763   95760   95754   95748       3   95763   95760  -95754   95748       1
   95763   95760  -95754   95748      16   95766   95760   95754   95757       3
   95766   95760  -95754   95757       1   95766   95760  -95754   95757      16
   95766   95760   95754   95748       3   95766   95760  -95754   95748       1
   95766   95760  -95754   95748      16   95769   95760   95754   95757       3
   95769   95760  -95754   95757       1   95769   95760  -95754   95757      16
   95772   95769   95760   95763       3   95772   95769  -95760   95763       1
   95772   95769  -95760   95763      58   95772   95769   95760   95766       3
   95772   95769  -95760   95766       1   95772   95769  -95760   95766      58
   95772   95769   95760   95754      59   95772   95769  -95760   95754      60
   95772   95769  -95760   95754      61   95775   95781   95787   95790       1
   95775   95754   95760   95763       3   95775   95754  -95760   95763       1
   95775   95754  -95760   95763      16   95775   95754   95760   95766       3
   95775   95754  -95760   95766       1   95775   95754  -95760   95766      16
   95775   95754   95748   95751       1   95778   95775   95781   95784      18
   95778   95775  -95781   95784      17   95778   95775   95754   95757      22
   95778   95775  -95754   95757       1   95778   95775  -95754   95757      23
   95787   95820   95826   95829      17   95790   95787   95820   95826       1
   95790   95787   95781   95784       1   95793   95787   95781   95784       1
   95796   95793   95787   95790       2   95796   95793   95787   95781       2
   95799   95793   95787   95790       2   95799   95793   95787   95781       2
   95802   95793   95787   95790       2   95805   95802   95793   95796      15
   95805   95802   95793   95799      15   95805   95802   95793   95787      16
   95808   95802   95793   95796      15   95808   95802   95793   95799      15
   95808   95802   95793   95787      16   95811   95802   95793   95796      16
   95811   95802   95793   95799      16   95814   95811   95802   95805      22
   95814   95811  -95802   95805       1   95814   95811  -95802   95805      23
   95814   95811   95802   95808      22   95814   95811  -95802   95808       1
   95814   95811  -95802   95808      23   95817   95811   95802   95805      22
   95817   95811  -95802   95805       1   95817   95811  -95802   95805      23
   95817   95811   95802   95808      22   95817   95811  -95802   95808       1
   95817   95811  -95802   95808      23   95820   95826   95832   95835       1
   95820   95787   95793   95796       2   95820   95787   95793   95799       2
   95820   95787   95781   95784       1   95823   95820   95826   95829      18
   95823   95820  -95826   95829      17   95823   95820   95787   95790      22
   95823   95820  -95787   95790       1   95823   95820  -95787   95790      23
   95832   95871   95877   95880      17   95835   95832   95871   95877       1
   95835   95832   95826   95829       1   95838   95832   95826   95829       1
   95841   95838   95832   95835       2   95841   95838   95832   95826       2
   95844   95838   95832   95835       2   95844   95838   95832   95826       2
   95847   95838   95832   95835       2   95850   95847   95838   95841      15
   95850   95847   95838   95844      15   95850   95847   95838   95832      16
   95853   95847   95838   95841      15   95853   95847   95838   95844      15
   95853   95847   95838   95832      16   95856   95847   95838   95841      16
   95856   95847   95838   95844      16   95859   95856   95847   95850       3
   95859   95856  -95847   95850       1   95859   95856  -95847   95850      16
   95859   95856   95847   95853       3   95859   95856  -95847   95853       1
   95859   95856  -95847   95853      16   95862   95856   95847   95850       3
   95862   95856  -95847   95850       1   95862   95856  -95847   95850      16
   95862   95856   95847   95853       3   95862   95856  -95847   95853       1
   95862   95856  -95847   95853      16   95865   95862   95856   95859      18
   95865   95862  -95856   95859      17   95865   95862   95856   95847      17
   95868   95862   95856   95859      18   95868   95862  -95856   95859      17
   95868   95862   95856   95847      17   95871   95877   95883   95886       1
   95871   95832   95838   95841       2   95871   95832   95838   95844       2
   95871   95832   95826   95829       1   95874   95871   95877   95880      18
   95874   95871  -95877   95880      17   95874   95871   95832   95835      22
   95874   95871  -95832   95835       1   95874   95871  -95832   95835      23
   95883   95907   95913   95916      17   95886   95883   95907   95913       1
   95886   95883   95877   95880       1   95889   95883   95877   95880       1
   95892   95889   95883   95886       2   95892   95889   95883   95877       2
   95895   95889   95883   95886       2   95895   95889   95883   95877       2
   95898   95889   95883   95886       2   95901   95898   95889   95892       1
   95901   95898   95889   95895       1   95904   95898   95889   95892       1
   95904   95898   95889   95895       1   95907   95913   95919   95922       1
   95907   95883   95889   95892       2   95907   95883   95889   95895       2
   95907   95883   95877   95880       1   95910   95907   95913   95916      18
   95910   95907  -95913   95916      17   95910   95907   95883   95886      22
   95910   95907  -95883   95886       1   95910   95907  -95883   95886      23
   95919   95949   95955   95958      17   95922   95919   95949   95955       1
   95922   95919   95913   95916       1   95925   95919   95913   95916       1
   95928   95925   95919   95922       2   95928   95925   95919   95913       2
   95931   95925   95919   95922       2   95931   95925   95919   95913       2
   95934   95925   95919   95922       2   95937   95934   95925   95928      22
   95937   95934  -95925   95928       1   95937   95934  -95925   95928      23
   95937   95934   95925   95931      22   95937   95934  -95925   95931       1
   95937   95934  -95925   95931      23   95940   95934   95925   95928       1
   95940   95934   95925   95931       1   95943   95940   95934   95937      18
   95943   95940  -95934   95937      17   95943   95940   95934   95925      17
   95946   95940   95934   95937      18   95946   95940  -95934   95937      17
   95946   95940   95934   95925      17   95949   95955   95961   95964       1
   95949   95919   95925   95928       2   95949   95919   95925   95931       2
   95949   95919   95913   95916       1   95952   95949   95955   95958      18
   95952   95949  -95955   95958      17   95952   95949   95919   95922      22
   95952   95949  -95919   95922       1   95952   95949  -95919   95922      23
   95961   95982   95988   95991      17   95964   95961   95982   95988       1
   95964   95961   95955   95958       1   95967   95961   95955   95958       1
   95970   95967   95961   95964       3   95970   95967  -95961   95964       1
   95970   95967  -95961   95964      16   95970   95967   95961   95955       3
   95970   95967  -95961   95955       1   95970   95967  -95961   95955      16
   95973   95967   95961   95964       3   95973   95967  -95961   95964       1
   95973   95967  -95961   95964      16   95973   95967   95961   95955       3
   95973   95967  -95961   95955       1   95973   95967  -95961   95955      16
   95976   95967   95961   95964       3   95976   95967  -95961   95964       1
   95976   95967  -95961   95964      16   95979   95976   95967   95970       3
   95979   95976  -95967   95970       1   95979   95976  -95967   95970      58
   95979   95976   95967   95973       3   95979   95976  -95967   95973       1
   95979   95976  -95967   95973      58   95979   95976   95967   95961      59
   95979   95976  -95967   95961      60   95979   95976  -95967   95961      61
   95982   95988   95994   95997       1   95982   95961   95967   95970       3
   95982   95961  -95967   95970       1   95982   95961  -95967   95970      16
   95982   95961   95967   95973       3   95982   95961  -95967   95973       1
   95982   95961  -95967   95973      16   95982   95961   95955   95958       1
   95985   95982   95988   95991      18   95985   95982  -95988   95991      17
   95985   95982   95961   95964      22   95985   95982  -95961   95964       1
   95985   95982  -95961   95964      23   95994   96018   96024   96027      17
   95997   95994   96018   96024       1   95997   95994   95988   95991       1
   96000   95994   95988   95991       1   96003   96000   95994   95997       2
   96003   96000   95994   95988       2   96006   96000   95994   95997       2
   96006   96000   95994   95988       2   96009   96000   95994   95997       2
   96012   96009   96000   96003       1   96012   96009   96000   96006       1
   96015   96009   96000   96003       1   96015   96009   96000   96006       1
   96018   96024   96030   96033       1   96018   95994   96000   96003       2
   96018   95994   96000   96006       2   96018   95994   95988   95991       1
   96021   96018   96024   96027      18   96021   96018  -96024   96027      17
   96021   96018   95994   95997      22   96021   96018  -95994   95997       1
   96021   96018  -95994   95997      23   96030   96060   96066   96069      17
   96033   96030   96060   96066       1   96033   96030   96024   96027       1
   96036   96030   96024   96027       1   96039   96036   96030   96033       2
   96039   96036   96030   96024       2   96042   96036   96030   96033       2
   96042   96036   96030   96024       2   96045   96036   96030   96033       2
   96048   96045   96036   96039      22   96048   96045  -96036   96039       1
   96048   96045  -96036   96039      23   96048   96045   96036   96042      22
   96048   96045  -96036   96042       1   96048   96045  -96036   96042      23
   96051   96045   96036   96039       1   96051   96045   96036   96042       1
   96054   96051   96045   96048      18   96054   96051  -96045   96048      17
   96054   96051   96045   96036      17   96057   96051   96045   96048      18
   96057   96051  -96045   96048      17   96057   96051   96045   96036      17
   96060   96066   96072   96075       1   96060   96030   96036   96039       2
   96060   96030   96036   96042       2   96060   96030   96024   96027       1
   96063   96060   96066   96069      18   96063   96060  -96066   96069      17
   96063   96060   96030   96033      22   96063   96060  -96030   96033       1
   96063   96060  -96030   96033      23   96072   96102   96108   96111      17
   96075   96072   96102   96108       1   96075   96072   96066   96069       1
   96078   96072   96066   96069       1   96081   96078   96072   96075       2
   96081   96078   96072   96066       2   96084   96078   96072   96075       2
   96084   96078   96072   96066       2   96087   96078   96072   96075       2
   96090   96087   96078   96081      22   96090   96087  -96078   96081       1
   96090   96087  -96078   96081      23   96090   96087   96078   96084      22
   96090   96087  -96078   96084       1   96090   96087  -96078   96084      23
   96093   96087   96078   96081       1   96093   96087   96078   96084       1
   96096   96093   96087   96090      18   96096   96093  -96087   96090      17
   96096   96093   96087   96078      17   96099   96093   96087   96090      18
   96099   96093  -96087   96090      17   96099   96093   96087   96078      17
   96102   96108   96114   96117       1   96102   96072   96078   96081       2
   96102   96072   96078   96084       2   96102   96072   96066   96069       1
   96105   96102   96108   96111      18   96105   96102  -96108   96111      17
   96105   96102   96072   96075      22   96105   96102  -96072   96075       1
   96105   96102  -96072   96075      23   96114   96144   96150   96153      17
   96117   96114   96144   96150       1   96117   96114   96108   96111       1
   96120   96114   96108   96111       1   96123   96120   96114   96117       3
   96123   96120  -96114   96117       1   96123   96120  -96114   96117      16
   96123   96120   96114   96108       3   96123   96120  -96114   96108       1
   96123   96120  -96114   96108      16   96126   96120   96114   96117       3
   96126   96120  -96114   96117       1   96126   96120  -96114   96117      16
   96129   96126   96120   96123       3   96129   96126  -96120   96123       1
   96129   96126  -96120   96123      16   96129   96126   96120   96114       3
   96129   96126  -96120   96114       1   96129   96126  -96120   96114      16
   96132   96126   96120   96123       3   96132   96126  -96120   96123       1
   96132   96126  -96120   96123      16   96132   96126   96120   96114       3
   96132   96126  -96120   96114       1   96132   96126  -96120   96114      16
   96135   96126   96120   96123       3   96135   96126  -96120   96123       1
   96135   96126  -96120   96123      16   96135   96126   96120   96114       3
   96135   96126  -96120   96114       1   96135   96126  -96120   96114      16
   96138   96120   96126   96129       3   96138   96120  -96126   96129       1
   96138   96120  -96126   96129      16   96138   96120   96126   96132       3
   96138   96120  -96126   96132       1   96138   96120  -96126   96132      16
   96138   96120   96126   96135       3   96138   96120  -96126   96135       1
   96138   96120  -96126   96135      16   96138   96120   96114   96117       3
   96138   96120  -96114   96117       1   96138   96120  -96114   96117      16
   96141   96138   96120   96123       3   96141   96138  -96120   96123       1
   96141   96138  -96120   96123      58   96141   96138   96120   96126      97
   96141   96138  -96120   96126      98   96141   96138  -96120   96126      58
   96141   96138   96120   96114      97   96141   96138  -96120   96114      98
   96141   96138  -96120   96114      58   96144   96150   96156   96159       1
   96144   96114   96120   96123       3   96144   96114  -96120   96123       1
   96144   96114  -96120   96123      16   96144   96114   96108   96111       1
   96147   96144   96150   96153      18   96147   96144  -96150   96153      17
   96147   96144   96114   96117      22   96147   96144  -96114   96117       1
   96147   96144  -96114   96117      23   96156   96201   96207   96210      17
   96159   96156   96201   96207       1   96159   96156   96150   96153       1
   96162   96156   96150   96153       1   96165   96162   96156   96159       2
   96165   96162   96156   96150       2   96168   96162   96156   96159       2
   96171   96168   96162   96165       3   96171   96168  -96162   96165       1
   96171   96168  -96162   96165      15   96171   96168   96162   96156       3
   96171   96168  -96162   96156       1   96171   96168  -96162   96156      16
   96174   96168   96162   96165       3   96174   96168  -96162   96165       1
   96174   96168  -96162   96165      15   96174   96168   96162   96156       3
   96174   96168  -96162   96156       1   96174   96168  -96162   96156      16
   96177   96168   96162   96165       3   96177   96168  -96162   96165       1
   96177   96168  -96162   96165      15   96177   96168   96162   96156       3
   96177   96168  -96162   96156       1   96177   96168  -96162   96156      16
   96180   96162   96168   96171       3   96180   96162  -96168   96171       1
   96180   96162  -96168   96171      16   96180   96162   96168   96174       3
   96180   96162  -96168   96174       1   96180   96162  -96168   96174      16
   96180   96162   96168   96177       3   96180   96162  -96168   96177       1
   96180   96162  -96168   96177      16   96180   96162   96156   96159       2
   96183   96180   96162   96165      15   96183   96180   96162   96168       3
   96183   96180  -96162   96168       1   96183   96180  -96162   96168      16
   96183   96180   96162   96156      16   96186   96180   96162   96165      15
   96186   96180   96162   96168       3   96186   96180  -96162   96168       1
   96186   96180  -96162   96168      16   96186   96180   96162   96156      16
   96189   96180   96162   96165       3   96189   96180  -96162   96165       1
   96189   96180  -96162   96165      16   96192   96189   96180   96183       3
   96192   96189  -96180   96183       1   96192   96189  -96180   96183      15
   96192   96189   96180   96186       3   96192   96189  -96180   96186       1
   96192   96189  -96180   96186      15   96192   96189   96180   96162       3
   96192   96189  -96180   96162       1   96192   96189  -96180   96162      16
   96195   96189   96180   96183       3   96195   96189  -96180   96183       1
   96195   96189  -96180   96183      15   96195   96189   96180   96186       3
   96195   96189  -96180   96186       1   96195   96189  -96180   96186      15
   96195   96189   96180   96162       3   96195   96189  -96180   96162       1
   96195   96189  -96180   96162      16   96198   96189   96180   96183       3
   96198   96189  -96180   96183       1   96198   96189  -96180   96183      15
   96198   96189   96180   96186       3   96198   96189  -96180   96186       1
   96198   96189  -96180   96186      15   96198   96189   96180   96162       3
   96198   96189  -96180   96162       1   96198   96189  -96180   96162      16
   96201   96207   96213   96216       1   96201   96156   96162   96165       2
   96201   96156   96150   96153       1   96204   96201   96207   96210      18
   96204   96201  -96207   96210      17   96204   96201   96156   96159      22
   96204   96201  -96156   96159       1   96204   96201  -96156   96159      23
   96213   96261   96267   96270      17   96216   96213   96261   96267       1
   96216   96213   96207   96210       1   96219   96213   96207   96210       1
   96222   96219   96213   96216       2   96222   96219   96213   96207       2
   96225   96219   96213   96216       2   96225   96219   96213   96207       2
   96228   96219   96213   96216       2   96231   96228   96219   96222       1
   96231   96228   96219   96225       1   96234   96231   96228   96219       4
   96240   96237   96231   96234       4   96240   96237   96231   96228       4
   96243   96237   96231   96234       4   96246   96243   96237   96240       4
   96246   96243   96237   96231       4   96249   96243   96237   96240       4
   96252   96249   96255   96228       4   96252   96249   96243   96246       4
   96252   96249   96243   96237       4   96255   96249   96243   96246       4
   96255   96228   96231   96234       4   96255   96228   96219   96222       1
   96255   96228   96219   96225       1   96258   96255   96249   96252       4
   96258   96255   96249   96243       4   96258   96255   96228   96231       4
   96258   96255   96228   96219       4   96261   96267   96273   96276       1
   96261   96213   96219   96222       2   96261   96213   96219   96225       2
   96261   96213   96207   96210       1   96264   96261   96267   96270      18
   96264   96261  -96267   96270      17   96264   96261   96213   96216      22
   96264   96261  -96213   96216       1   96264   96261  -96213   96216      23
   96273   96309   96315   96318      17   96276   96273   96309   96315       1
   96276   96273   96267   96270       1   96279   96273   96267   96270       1
   96282   96279   96273   96276       3   96282   96279  -96273   96276       1
   96282   96279  -96273   96276      16   96282   96279   96273   96267       3
   96282   96279  -96273   96267       1   96282   96279  -96273   96267      16
   96285   96279   96273   96276       3   96285   96279  -96273   96276       1
   96285   96279  -96273   96276      16   96288   96285   96279   96282       3
   96288   96285  -96279   96282       1   96288   96285  -96279   96282      16
   96288   96285   96279   96273       3   96288   96285  -96279   96273       1
   96288   96285  -96279   96273      16   96291   96285   96279   96282       3
   96291   96285  -96279   96282       1   96291   96285  -96279   96282      16
   96291   96285   96279   96273       3   96291   96285  -96279   96273       1
   96291   96285  -96279   96273      16   96294   96285   96279   96282       3
   96294   96285  -96279   96282       1   96294   96285  -96279   96282      16
   96294   96285   96279   96273       3   96294   96285  -96279   96273       1
   96294   96285  -96279   96273      16   96297   96279   96285   96288       3
   96297   96279  -96285   96288       1   96297   96279  -96285   96288      16
   96297   96279   96285   96291       3   96297   96279  -96285   96291       1
   96297   96279  -96285   96291      16   96297   96279   96285   96294       3
   96297   96279  -96285   96294       1   96297   96279  -96285   96294      16
   96297   96279   96273   96276       3   96297   96279  -96273   96276       1
   96297   96279  -96273   96276      16   96300   96297   96279   96282       3
   96300   96297  -96279   96282       1   96300   96297  -96279   96282      16
   96300   96297   96279   96285       3   96300   96297  -96279   96285       1
   96300   96297  -96279   96285      16   96300   96297   96279   96273       3
   96300   96297  -96279   96273       1   96300   96297  -96279   96273      16
   96303   96297   96279   96282       3   96303   96297  -96279   96282       1
   96303   96297  -96279   96282      16   96303   96297   96279   96285       3
   96303   96297  -96279   96285       1   96303   96297  -96279   96285      16
   96303   96297   96279   96273       3   96303   96297  -96279   96273       1
   96303   96297  -96279   96273      16   96306   96297   96279   96282       3
   96306   96297  -96279   96282       1   96306   96297  -96279   96282      16
   96306   96297   96279   96285       3   96306   96297  -96279   96285       1
   96306   96297  -96279   96285      16   96306   96297   96279   96273       3
   96306   96297  -96279   96273       1   96306   96297  -96279   96273      16
   96309   96315   96321   96324       1   96309   96273   96279   96282       3
   96309   96273  -96279   96282       1   96309   96273  -96279   96282      16
   96309   96273   96267   96270       1   96312   96309   96315   96318      18
   96312   96309  -96315   96318      17   96312   96309   96273   96276      22
   96312   96309  -96273   96276       1   96312   96309  -96273   96276      23
   96321   96360   96366   96369      17   96324   96321   96360   96366       1
   96324   96321   96315   96318       1   96327   96321   96315   96318       1
   96330   96327   96321   96324       2   96330   96327   96321   96315       2
   96333   96327   96321   96324       2   96333   96327   96321   96315       2
   96336   96327   96321   96324       2   96339   96336   96327   96330      15
   96339   96336   96327   96333      15   96339   96336   96327   96321      16
   96342   96336   96327   96330      15   96342   96336   96327   96333      15
   96342   96336   96327   96321      16   96345   96336   96327   96330      16
   96345   96336   96327   96333      16   96348   96345   96336   96339       3
   96348   96345  -96336   96339       1   96348   96345  -96336   96339      16
   96348   96345   96336   96342       3   96348   96345  -96336   96342       1
   96348   96345  -96336   96342      16   96351   96345   96336   96339       3
   96351   96345  -96336   96339       1   96351   96345  -96336   96339      16
   96351   96345   96336   96342       3   96351   96345  -96336   96342       1
   96351   96345  -96336   96342      16   96354   96351   96345   96348      18
   96354   96351  -96345   96348      17   96354   96351   96345   96336      17
   96357   96351   96345   96348      18   96357   96351  -96345   96348      17
   96357   96351   96345   96336      17   96360   96366   96372   96375       3
   96360   96366   96372   96378       3   96360   96321   96327   96330       2
   96360   96321   96327   96333       2   96360   96321   96315   96318       1
   96363   96360   96366   96369      18   96363   96360  -96366   96369      17
   96363   96360   96321   96324      22   96363   96360  -96321   96324       1
   96363   96360  -96321   96324      23   96372   96381   96387   96390      17
   96375   96372   96381   96387       3   96375   96372   96366   96369       3
   96378   96372   96381   96387       3   96378   96372   96366   96369       3
   96381   96387   96393   96396       1   96381   96372   96366   96369       3
   96384   96381   96387   96390      18   96384   96381  -96387   96390      17
   96384   96381   96372   96375      22   96384   96381  -96372   96375       1
   96384   96381  -96372   96375      52   96384   96381   96372   96378      22
   96384   96381  -96372   96378       1   96384   96381  -96372   96378      52
   96393   96438   96444   96447      17   96396   96393   96438   96444       1
   96396   96393   96387   96390       1   96399   96393   96387   96390       1
   96402   96399   96393   96396       2   96402   96399   96393   96387       2
   96405   96399   96393   96396       2   96405   96399   96393   96387       2
   96408   96399   96393   96396       2   96411   96408   96399   96402      15
   96411   96408   96399   96405      15   96411   96408   96399   96393       3
   96411   96408  -96399   96393       1   96411   96408  -96399   96393      16
   96414   96408   96399   96402       3   96414   96408  -96399   96402       1
   96414   96408  -96399   96402      16   96414   96408   96399   96405       3
   96414   96408  -96399   96405       1   96414   96408  -96399   96405      16
   96417   96414   96408   96411      15   96417   96414   96408   96399       3
   96417   96414  -96408   96399       1   96417   96414  -96408   96399      16
   96420   96414   96408   96411      15   96420   96414   96408   96399       3
   96420   96414  -96408   96399       1   96420   96414  -96408   96399      16
   96423   96414   96408   96411      15   96423   96414   96408   96399       3
   96423   96414  -96408   96399       1   96423   96414  -96408   96399      16
   96426   96408   96414   96417       3   96426   96408  -96414   96417       1
   96426   96408  -96414   96417      16   96426   96408   96414   96420       3
   96426   96408  -96414   96420       1   96426   96408  -96414   96420      16
   96426   96408   96414   96423       3   96426   96408  -96414   96423       1
   96426   96408  -96414   96423      16   96426   96408   96399   96402       3
   96426   96408  -96399   96402       1   96426   96408  -96399   96402      16
   96426   96408   96399   96405       3   96426   96408  -96399   96405       1
   96426   96408  -96399   96405      16   96429   96426   96408   96411      15
   96429   96426   96408   96414       3   96429   96426  -96408   96414       1
   96429   96426  -96408   96414      16   96429   96426   96408   96399       3
   96429   96426  -96408   96399       1   96429   96426  -96408   96399      16
   96432   96426   96408   96411      15   96432   96426   96408   96414       3
   96432   96426  -96408   96414       1   96432   96426  -96408   96414      16
   96432   96426   96408   96399       3   96432   96426  -96408   96399       1
   96432   96426  -96408   96399      16   96435   96426   96408   96411      15
   96435   96426   96408   96414       3   96435   96426  -96408   96414       1
   96435   96426  -96408   96414      16   96435   96426   96408   96399       3
   96435   96426  -96408   96399       1   96435   96426  -96408   96399      16
   96438   96444   96450   96453       3   96438   96444   96450   96456       3
   96438   96393   96399   96402       2   96438   96393   96399   96405       2
   96438   96393   96387   96390       1   96441   96438   96444   96447      18
   96441   96438  -96444   96447      17   96441   96438   96393   96396      22
   96441   96438  -96393   96396       1   96441   96438  -96393   96396      23
   96450   96459   96465   96468      17   96453   96450   96459   96465       3
   96453   96450   96444   96447       3   96456   96450   96459   96465       3
   96456   96450   96444   96447       3   96459   96465   96471   96474       1
   96459   96450   96444   96447       3   96462   96459   96465   96468      18
   96462   96459  -96465   96468      17   96462   96459   96450   96453      22
   96462   96459  -96450   96453       1   96462   96459  -96450   96453      52
   96462   96459   96450   96456      22   96462   96459  -96450   96456       1
   96462   96459  -96450   96456      52   96471   96504   96510   96513      17
   96474   96471   96504   96510       1   96474   96471   96465   96468       1
   96477   96471   96465   96468       1   96480   96477   96471   96474       2
   96480   96477   96471   96465       2   96483   96477   96471   96474       2
   96483   96477   96471   96465       2   96486   96477   96471   96474       2
   96489   96486   96477   96480      15   96489   96486   96477   96483      15
   96489   96486   96477   96471      16   96492   96486   96477   96480      15
   96492   96486   96477   96483      15   96492   96486   96477   96471      16
   96495   96486   96477   96480      16   96495   96486   96477   96483      16
   96498   96495   96486   96489      22   96498   96495  -96486   96489       1
   96498   96495  -96486   96489      23   96498   96495   96486   96492      22
   96498   96495  -96486   96492       1   96498   96495  -96486   96492      23
   96501   96495   96486   96489      22   96501   96495  -96486   96489       1
   96501   96495  -96486   96489      23   96501   96495   96486   96492      22
   96501   96495  -96486   96492       1   96501   96495  -96486   96492      23
   96504   96510   96516   96519       1   96504   96471   96477   96480       2
   96504   96471   96477   96483       2   96504   96471   96465   96468       1
   96507   96504   96510   96513      18   96507   96504  -96510   96513      17
   96507   96504   96471   96474      22   96507   96504  -96471   96474       1
   96507   96504  -96471   96474      23   96516   96546   96552   96555      17
   96519   96516   96546   96552       1   96519   96516   96510   96513       1
   96522   96516   96510   96513       1   96525   96522   96516   96519       2
   96525   96522   96516   96510       2   96528   96522   96516   96519       2
   96528   96522   96516   96510       2   96531   96522   96516   96519       2
   96534   96531   96522   96525      22   96534   96531  -96522   96525       1
   96534   96531  -96522   96525      23   96534   96531   96522   96528      22
   96534   96531  -96522   96528       1   96534   96531  -96522   96528      23
   96537   96531   96522   96525       1   96537   96531   96522   96528       1
   96540   96537   96531   96534      18   96540   96537  -96531   96534      17
   96540   96537   96531   96522      17   96543   96537   96531   96534      18
   96543   96537  -96531   96534      17   96543   96537   96531   96522      17
   96546   96552   96558   96561       1   96546   96516   96522   96525       2
   96546   96516   96522   96528       2   96546   96516   96510   96513       1
   96549   96546   96552   96555      18   96549   96546  -96552   96555      17
   96549   96546   96516   96519      22   96549   96546  -96516   96519       1
   96549   96546  -96516   96519      23   96558   96594   96600   96603      17
   96561   96558   96594   96600       1   96561   96558   96552   96555       1
   96564   96558   96552   96555       1   96567   96564   96558   96561       3
   96567   96564  -96558   96561       1   96567   96564  -96558   96561      16
   96567   96564   96558   96552       3   96567   96564  -96558   96552       1
   96567   96564  -96558   96552      16   96570   96564   96558   96561       3
   96570   96564  -96558   96561       1   96570   96564  -96558   96561      16
   96573   96570   96564   96567       3   96573   96570  -96564   96567       1
   96573   96570  -96564   96567      16   96573   96570   96564   96558       3
   96573   96570  -96564   96558       1   96573   96570  -96564   96558      16
   96576   96570   96564   96567       3   96576   96570  -96564   96567       1
   96576   96570  -96564   96567      16   96576   96570   96564   96558       3
   96576   96570  -96564   96558       1   96576   96570  -96564   96558      16
   96579   96570   96564   96567       3   96579   96570  -96564   96567       1
   96579   96570  -96564   96567      16   96579   96570   96564   96558       3
   96579   96570  -96564   96558       1   96579   96570  -96564   96558      16
   96582   96564   96570   96573       3   96582   96564  -96570   96573       1
   96582   96564  -96570   96573      16   96582   96564   96570   96576       3
   96582   96564  -96570   96576       1   96582   96564  -96570   96576      16
   96582   96564   96570   96579       3   96582   96564  -96570   96579       1
   96582   96564  -96570   96579      16   96582   96564   96558   96561       3
   96582   96564  -96558   96561       1   96582   96564  -96558   96561      16
   96585   96582   96564   96567       3   96585   96582  -96564   96567       1
   96585   96582  -96564   96567      16   96585   96582   96564   96570       3
   96585   96582  -96564   96570       1   96585   96582  -96564   96570      16
   96585   96582   96564   96558       3   96585   96582  -96564   96558       1
   96585   96582  -96564   96558      16   96588   96582   96564   96567       3
   96588   96582  -96564   96567       1   96588   96582  -96564   96567      16
   96588   96582   96564   96570       3   96588   96582  -96564   96570       1
   96588   96582  -96564   96570      16   96588   96582   96564   96558       3
   96588   96582  -96564   96558       1   96588   96582  -96564   96558      16
   96591   96582   96564   96567       3   96591   96582  -96564   96567       1
   96591   96582  -96564   96567      16   96591   96582   96564   96570       3
   96591   96582  -96564   96570       1   96591   96582  -96564   96570      16
   96591   96582   96564   96558       3   96591   96582  -96564   96558       1
   96591   96582  -96564   96558      16   96594   96600   96606   96609       1
   96594   96558   96564   96567       3   96594   96558  -96564   96567       1
   96594   96558  -96564   96567      16   96594   96558   96552   96555       1
   96597   96594   96600   96603      18   96597   96594  -96600   96603      17
   96597   96594   96558   96561      22   96597   96594  -96558   96561       1
   96597   96594  -96558   96561      23   96606   96636   96642   96645      17
   96609   96606   96636   96642       1   96609   96606   96600   96603       1
   96612   96606   96600   96603       1   96615   96612   96606   96609       3
   96615   96612  -96606   96609       1   96615   96612  -96606   96609      16
   96615   96612   96606   96600       3   96615   96612  -96606   96600       1
   96615   96612  -96606   96600      16   96618   96612   96606   96609       3
   96618   96612  -96606   96609       1   96618   96612  -96606   96609      16
   96621   96618   96612   96615       3   96621   96618  -96612   96615       1
   96621   96618  -96612   96615      16   96621   96618   96612   96606       3
   96621   96618  -96612   96606       1   96621   96618  -96612   96606      16
   96624   96618   96612   96615       3   96624   96618  -96612   96615       1
   96624   96618  -96612   96615      16   96624   96618   96612   96606       3
   96624   96618  -96612   96606       1   96624   96618  -96612   96606      16
   96627   96618   96612   96615       3   96627   96618  -96612   96615       1
   96627   96618  -96612   96615      16   96627   96618   96612   96606       3
   96627   96618  -96612   96606       1   96627   96618  -96612   96606      16
   96630   96612   96618   96621       3   96630   96612  -96618   96621       1
   96630   96612  -96618   96621      16   96630   96612   96618   96624       3
   96630   96612  -96618   96624       1   96630   96612  -96618   96624      16
   96630   96612   96618   96627       3   96630   96612  -96618   96627       1
   96630   96612  -96618   96627      16   96630   96612   96606   96609       3
   96630   96612  -96606   96609       1   96630   96612  -96606   96609      16
   96633   96630   96612   96615       3   96633   96630  -96612   96615       1
   96633   96630  -96612   96615      58   96633   96630   96612   96618      97
   96633   96630  -96612   96618      98   96633   96630  -96612   96618      58
   96633   96630   96612   96606      97   96633   96630  -96612   96606      98
   96633   96630  -96612   96606      58   96636   96642   96648   96651       1
   96636   96606   96612   96615       3   96636   96606  -96612   96615       1
   96636   96606  -96612   96615      16   96636   96606   96600   96603       1
   96639   96636   96642   96645      18   96639   96636  -96642   96645      17
   96639   96636   96606   96609      22   96639   96636  -96606   96609       1
   96639   96636  -96606   96609      23   96648   96693   96699   96702      17
   96651   96648   96693   96699       1   96651   96648   96642   96645       1
   96654   96648   96642   96645       1   96657   96654   96648   96651       2
   96657   96654   96648   96642       2   96660   96654   96648   96651       2
   96663   96660   96654   96657       3   96663   96660  -96654   96657       1
   96663   96660  -96654   96657      15   96663   96660   96654   96648       3
   96663   96660  -96654   96648       1   96663   96660  -96654   96648      16
   96666   96660   96654   96657       3   96666   96660  -96654   96657       1
   96666   96660  -96654   96657      15   96666   96660   96654   96648       3
   96666   96660  -96654   96648       1   96666   96660  -96654   96648      16
   96669   96660   96654   96657       3   96669   96660  -96654   96657       1
   96669   96660  -96654   96657      15   96669   96660   96654   96648       3
   96669   96660  -96654   96648       1   96669   96660  -96654   96648      16
   96672   96654   96660   96663       3   96672   96654  -96660   96663       1
   96672   96654  -96660   96663      16   96672   96654   96660   96666       3
   96672   96654  -96660   96666       1   96672   96654  -96660   96666      16
   96672   96654   96660   96669       3   96672   96654  -96660   96669       1
   96672   96654  -96660   96669      16   96672   96654   96648   96651       2
   96675   96672   96654   96657      15   96675   96672   96654   96660       3
   96675   96672  -96654   96660       1   96675   96672  -96654   96660      16
   96675   96672   96654   96648      16   96678   96672   96654   96657      15
   96678   96672   96654   96660       3   96678   96672  -96654   96660       1
   96678   96672  -96654   96660      16   96678   96672   96654   96648      16
   96681   96672   96654   96657       3   96681   96672  -96654   96657       1
   96681   96672  -96654   96657      16   96684   96681   96672   96675       3
   96684   96681  -96672   96675       1   96684   96681  -96672   96675      15
   96684   96681   96672   96678       3   96684   96681  -96672   96678       1
   96684   96681  -96672   96678      15   96684   96681   96672   96654       3
   96684   96681  -96672   96654       1   96684   96681  -96672   96654      16
   96687   96681   96672   96675       3   96687   96681  -96672   96675       1
   96687   96681  -96672   96675      15   96687   96681   96672   96678       3
   96687   96681  -96672   96678       1   96687   96681  -96672   96678      15
   96687   96681   96672   96654       3   96687   96681  -96672   96654       1
   96687   96681  -96672   96654      16   96690   96681   96672   96675       3
   96690   96681  -96672   96675       1   96690   96681  -96672   96675      15
   96690   96681   96672   96678       3   96690   96681  -96672   96678       1
   96690   96681  -96672   96678      15   96690   96681   96672   96654       3
   96690   96681  -96672   96654       1   96690   96681  -96672   96654      16
   96693   96699   96705   96708       1   96693   96648   96654   96657       2
   96693   96648   96642   96645       1   96696   96693   96699   96702      18
   96696   96693  -96699   96702      17   96696   96693   96648   96651      22
   96696   96693  -96648   96651       1   96696   96693  -96648   96651      23
   96705   96738   96744   96747      17   96708   96705   96738   96744       1
   96708   96705   96699   96702       1   96711   96705   96699   96702       1
   96714   96711   96705   96708       2   96714   96711   96705   96699       2
   96717   96711   96705   96708       2   96717   96711   96705   96699       2
   96720   96711   96705   96708       2   96723   96720   96711   96714      15
   96723   96720   96711   96717      15   96723   96720   96711   96705      16
   96726   96720   96711   96714      15   96726   96720   96711   96717      15
   96726   96720   96711   96705      16   96729   96720   96711   96714      16
   96729   96720   96711   96717      16   96732   96729   96720   96723      22
   96732   96729  -96720   96723       1   96732   96729  -96720   96723      23
   96732   96729   96720   96726      22   96732   96729  -96720   96726       1
   96732   96729  -96720   96726      23   96735   96729   96720   96723      22
   96735   96729  -96720   96723       1   96735   96729  -96720   96723      23
   96735   96729   96720   96726      22   96735   96729  -96720   96726       1
   96735   96729  -96720   96726      23   96738   96744   96750   96753       1
   96738   96705   96711   96714       2   96738   96705   96711   96717       2
   96738   96705   96699   96702       1   96741   96738   96744   96747      18
   96741   96738  -96744   96747      17   96741   96738   96705   96708      22
   96741   96738  -96705   96708       1   96741   96738  -96705   96708      23
   96750   96771   96777   96780      17   96753   96750   96771   96777       1
   96753   96750   96744   96747       1   96756   96750   96744   96747       1
   96759   96756   96750   96753       3   96759   96756  -96750   96753       1
   96759   96756  -96750   96753      16   96759   96756   96750   96744       3
   96759   96756  -96750   96744       1   96759   96756  -96750   96744      16
   96762   96756   96750   96753       3   96762   96756  -96750   96753       1
   96762   96756  -96750   96753      16   96762   96756   96750   96744       3
   96762   96756  -96750   96744       1   96762   96756  -96750   96744      16
   96765   96756   96750   96753       3   96765   96756  -96750   96753       1
   96765   96756  -96750   96753      16   96768   96765   96756   96759       3
   96768   96765  -96756   96759       1   96768   96765  -96756   96759      58
   96768   96765   96756   96762       3   96768   96765  -96756   96762       1
   96768   96765  -96756   96762      58   96768   96765   96756   96750      59
   96768   96765  -96756   96750      60   96768   96765  -96756   96750      61
   96771   96777   96783   96786       1   96771   96750   96756   96759       3
   96771   96750  -96756   96759       1   96771   96750  -96756   96759      16
   96771   96750   96756   96762       3   96771   96750  -96756   96762       1
   96771   96750  -96756   96762      16   96771   96750   96744   96747       1
   96774   96771   96777   96780      18   96774   96771  -96777   96780      17
   96774   96771   96750   96753      22   96774   96771  -96750   96753       1
   96774   96771  -96750   96753      23   96783   96819   96825   96828      17
   96786   96783   96819   96825       1   96786   96783   96777   96780       1
   96789   96783   96777   96780       1   96792   96789   96783   96786       3
   96792   96789  -96783   96786       1   96792   96789  -96783   96786      16
   96792   96789   96783   96777       3   96792   96789  -96783   96777       1
   96792   96789  -96783   96777      16   96795   96789   96783   96786       3
   96795   96789  -96783   96786       1   96795   96789  -96783   96786      16
   96798   96795   96789   96792       3   96798   96795  -96789   96792       1
   96798   96795  -96789   96792      16   96798   96795   96789   96783       3
   96798   96795  -96789   96783       1   96798   96795  -96789   96783      16
   96801   96795   96789   96792       3   96801   96795  -96789   96792       1
   96801   96795  -96789   96792      16   96801   96795   96789   96783       3
   96801   96795  -96789   96783       1   96801   96795  -96789   96783      16
   96804   96795   96789   96792       3   96804   96795  -96789   96792       1
   96804   96795  -96789   96792      16   96804   96795   96789   96783       3
   96804   96795  -96789   96783       1   96804   96795  -96789   96783      16
   96807   96789   96795   96798       3   96807   96789  -96795   96798       1
   96807   96789  -96795   96798      16   96807   96789   96795   96801       3
   96807   96789  -96795   96801       1   96807   96789  -96795   96801      16
   96807   96789   96795   96804       3   96807   96789  -96795   96804       1
   96807   96789  -96795   96804      16   96807   96789   96783   96786       3
   96807   96789  -96783   96786       1   96807   96789  -96783   96786      16
   96810   96807   96789   96792       3   96810   96807  -96789   96792       1
   96810   96807  -96789   96792      16   96810   96807   96789   96795       3
   96810   96807  -96789   96795       1   96810   96807  -96789   96795      16
   96810   96807   96789   96783       3   96810   96807  -96789   96783       1
   96810   96807  -96789   96783      16   96813   96807   96789   96792       3
   96813   96807  -96789   96792       1   96813   96807  -96789   96792      16
   96813   96807   96789   96795       3   96813   96807  -96789   96795       1
   96813   96807  -96789   96795      16   96813   96807   96789   96783       3
   96813   96807  -96789   96783       1   96813   96807  -96789   96783      16
   96816   96807   96789   96792       3   96816   96807  -96789   96792       1
   96816   96807  -96789   96792      16   96816   96807   96789   96795       3
   96816   96807  -96789   96795       1   96816   96807  -96789   96795      16
   96816   96807   96789   96783       3   96816   96807  -96789   96783       1
   96816   96807  -96789   96783      16   96819   96825   96831   96834       1
   96819   96783   96789   96792       3   96819   96783  -96789   96792       1
   96819   96783  -96789   96792      16   96819   96783   96777   96780       1
   96822   96819   96825   96828      18   96822   96819  -96825   96828      17
   96822   96819   96783   96786      22   96822   96819  -96783   96786       1
   96822   96819  -96783   96786      23   96831   96849   96855   96858      17
   96834   96831   96849   96855       1   96834   96831   96825   96828       1
   96837   96831   96825   96828       1   96840   96837   96831   96834       3
   96840   96837  -96831   96834       1   96840   96837  -96831   96834      16
   96840   96837   96831   96825       3   96840   96837  -96831   96825       1
   96840   96837  -96831   96825      16   96843   96837   96831   96834       3
   96843   96837  -96831   96834       1   96843   96837  -96831   96834      16
   96843   96837   96831   96825       3   96843   96837  -96831   96825       1
   96843   96837  -96831   96825      16   96846   96837   96831   96834       3
   96846   96837  -96831   96834       1   96846   96837  -96831   96834      16
   96846   96837   96831   96825       3   96846   96837  -96831   96825       1
   96846   96837  -96831   96825      16   96849   96855   96861   96864       1
   96849   96831   96837   96840       3   96849   96831  -96837   96840       1
   96849   96831  -96837   96840      16   96849   96831   96837   96843       3
   96849   96831  -96837   96843       1   96849   96831  -96837   96843      16
   96849   96831   96837   96846       3   96849   96831  -96837   96846       1
   96849   96831  -96837   96846      16   96849   96831   96825   96828       1
   96852   96849   96855   96858      18   96852   96849  -96855   96858      17
   96852   96849   96831   96834      22   96852   96849  -96831   96834       1
   96852   96849  -96831   96834      23   96861   96885   96891   96894      17
   96864   96861   96885   96891       1   96864   96861   96855   96858       1
   96867   96861   96855   96858       1   96870   96867   96861   96864       2
   96870   96867   96861   96855       2   96873   96867   96861   96864       2
   96873   96867   96861   96855       2   96876   96867   96861   96864       2
   96879   96876   96867   96870       1   96879   96876   96867   96873       1
   96882   96876   96867   96870       1   96882   96876   96867   96873       1
   96885   96891   96897   96900       1   96885   96861   96867   96870       2
   96885   96861   96867   96873       2   96885   96861   96855   96858       1
   96888   96885   96891   96894      18   96888   96885  -96891   96894      17
   96888   96885   96861   96864      22   96888   96885  -96861   96864       1
   96888   96885  -96861   96864      23   96897   96948   96954   96957      17
   96900   96897   96948   96954       1   96900   96897   96891   96894       1
   96903   96897   96891   96894       1   96906   96903   96897   96900       2
   96906   96903   96897   96891       2   96909   96903   96897   96900       2
   96909   96903   96897   96891       2   96912   96903   96897   96900       2
   96915   96912   96903   96906       1   96915   96912   96903   96909       1
   96918   96915   96912   96903       4   96924   96921   96915   96918       4
   96924   96921   96915   96912       4   96927   96921   96915   96918       4
   96930   96927   96921   96924       4   96933   96930   96927   96921       5
   96936   96927   96930   96933       5   96936   96927   96921   96924       4
   96939   96936   96942   96912       4   96939   96936   96927   96930       4
   96939   96936   96927   96921       4   96942   96912   96915   96918       4
   96942   96912   96903   96906       1   96942   96912   96903   96909       1
   96945   96942   96936   96939       4   96945   96942   96936   96927       4
   96945   96942   96912   96915       4   96945   96942   96912   96903       4
   96948   96954   96960   96963       1   96948   96897   96903   96906       2
   96948   96897   96903   96909       2   96948   96897   96891   96894       1
   96951   96948   96954   96957      18   96951   96948  -96954   96957      17
   96951   96948   96897   96900      22   96951   96948  -96897   96900       1
   96951   96948  -96897   96900      23   96960   97008   97014   97017      17
   96963   96960   97008   97014       1   96963   96960   96954   96957       1
   96966   96960   96954   96957       1   96969   96966   96960   96963       2
   96969   96966   96960   96954       2   96972   96966   96960   96963       2
   96972   96966   96960   96954       2   96975   96966   96960   96963       2
   96978   96975   96966   96969       1   96978   96975   96966   96972       1
   96981   96978   96975   96966       4   96987   96984   96978   96981       4
   96987   96984   96978   96975       4   96990   96984   96978   96981       4
   96993   96990   96984   96987       4   96993   96990   96984   96978       4
   96996   96990   96984   96987       4   96999   96996   97002   96975       4
   96999   96996   96990   96993       4   96999   96996   96990   96984       4
   97002   96996   96990   96993       4   97002   96975   96978   96981       4
   97002   96975   96966   96969       1   97002   96975   96966   96972       1
   97005   97002   96996   96999       4   97005   97002   96996   96990       4
   97005   97002   96975   96978       4   97005   97002   96975   96966       4
   97008   97014   97020   97023       1   97008   96960   96966   96969       2
   97008   96960   96966   96972       2   97008   96960   96954   96957       1
   97011   97008   97014   97017      18   97011   97008  -97014   97017      17
   97011   97008   96960   96963      22   97011   97008  -96960   96963       1
   97011   97008  -96960   96963      23   97020   97074   97080   97083      17
   97023   97020   97074   97080       1   97023   97020   97014   97017       1
   97026   97020   97014   97017       1   97029   97026   97020   97023       2
   97029   97026   97020   97014       2   97032   97026   97020   97023       2
   97032   97026   97020   97014       2   97035   97026   97020   97023       2
   97038   97035   97026   97029      15   97038   97035   97026   97032      15
   97038   97035   97026   97020      16   97041   97035   97026   97029      15
   97041   97035   97026   97032      15   97041   97035   97026   97020      16
   97044   97035   97026   97029       3   97044   97035  -97026   97029       1
   97044   97035  -97026   97029      16   97044   97035   97026   97032       3
   97044   97035  -97026   97032       1   97044   97035  -97026   97032      16
   97047   97044   97035   97038      15   97047   97044   97035   97041      15
   97047   97044   97035   97026       3   97047   97044  -97035   97026       1
   97047   97044  -97035   97026      16   97050   97044   97035   97038      15
   97050   97044   97035   97041      15   97050   97044   97035   97026       3
   97050   97044  -97035   97026       1   97050   97044  -97035   97026      16
   97053   97044   97035   97038      16   97053   97044   97035   97041      16
   97056   97053   97044   97047       2   97056   97053   97044   97050       2
   97056   97053   97044   97035       2   97059   97053   97044   97047       2
   97059   97053   97044   97050       2   97059   97053   97044   97035       2
   97062   97053   97044   97047       2   97062   97053   97044   97050       2
   97065   97062   97053   97056       2   97065   97062   97053   97059       2
   97065   97062   97053   97044       2   97068   97062   97053   97056       2
   97068   97062   97053   97059       2   97068   97062   97053   97044       2
   97071   97062   97053   97056       2   97071   97062   97053   97059       2
   97071   97062   97053   97044       2   97074   97080   97086   97089       1
   97074   97020   97026   97029       2   97074   97020   97026   97032       2
   97074   97020   97014   97017       1   97077   97074   97080   97083      18
   97077   97074  -97080   97083      17   97077   97074   97020   97023      22
   97077   97074  -97020   97023       1   97077   97074  -97020   97023      23
   97086   97125   97131   97134      17   97089   97086   97125   97131       1
   97089   97086   97080   97083       1   97092   97086   97080   97083       1
   97095   97092   97086   97089       2   97095   97092   97086   97080       2
   97098   97092   97086   97089       2   97098   97092   97086   97080       2
   97101   97092   97086   97089       2   97104   97101   97092   97095      15
   97104   97101   97092   97098      15   97104   97101   97092   97086      16
   97107   97101   97092   97095      15   97107   97101   97092   97098      15
   97107   97101   97092   97086      16   97110   97101   97092   97095      16
   97110   97101   97092   97098      16   97113   97110   97101   97104       3
   97113   97110  -97101   97104       1   97113   97110  -97101   97104      16
   97113   97110   97101   97107       3   97113   97110  -97101   97107       1
   97113   97110  -97101   97107      16   97116   97110   97101   97104       3
   97116   97110  -97101   97104       1   97116   97110  -97101   97104      16
   97116   97110   97101   97107       3   97116   97110  -97101   97107       1
   97116   97110  -97101   97107      16   97119   97116   97110   97113      18
   97119   97116  -97110   97113      17   97119   97116   97110   97101      17
   97122   97116   97110   97113      18   97122   97116  -97110   97113      17
   97122   97116   97110   97101      17   97125   97131   97137   97140       1
   97125   97086   97092   97095       2   97125   97086   97092   97098       2
   97125   97086   97080   97083       1   97128   97125   97131   97134      18
   97128   97125  -97131   97134      17   97128   97125   97086   97089      22
   97128   97125  -97086   97089       1   97128   97125  -97086   97089      23
   97137   97182   97188   97191      17   97140   97137   97182   97188       1
   97140   97137   97131   97134       1   97143   97137   97131   97134       1
   97146   97143   97137   97140       2   97146   97143   97137   97131       2
   97149   97143   97137   97140       2   97152   97149   97143   97146       3
   97152   97149  -97143   97146       1   97152   97149  -97143   97146      15
   97152   97149   97143   97137       3   97152   97149  -97143   97137       1
   97152   97149  -97143   97137      16   97155   97149   97143   97146       3
   97155   97149  -97143   97146       1   97155   97149  -97143   97146      15
   97155   97149   97143   97137       3   97155   97149  -97143   97137       1
   97155   97149  -97143   97137      16   97158   97149   97143   97146       3
   97158   97149  -97143   97146       1   97158   97149  -97143   97146      15
   97158   97149   97143   97137       3   97158   97149  -97143   97137       1
   97158   97149  -97143   97137      16   97161   97143   97149   97152       3
   97161   97143  -97149   97152       1   97161   97143  -97149   97152      16
   97161   97143   97149   97155       3   97161   97143  -97149   97155       1
   97161   97143  -97149   97155      16   97161   97143   97149   97158       3
   97161   97143  -97149   97158       1   97161   97143  -97149   97158      16
   97161   97143   97137   97140       2   97164   97161   97143   97146      15
   97164   97161   97143   97149       3   97164   97161  -97143   97149       1
   97164   97161  -97143   97149      16   97164   97161   97143   97137      16
   97167   97161   97143   97146      15   97167   97161   97143   97149       3
   97167   97161  -97143   97149       1   97167   97161  -97143   97149      16
   97167   97161   97143   97137      16   97170   97161   97143   97146       3
   97170   97161  -97143   97146       1   97170   97161  -97143   97146      16
   97173   97170   97161   97164       3   97173   97170  -97161   97164       1
   97173   97170  -97161   97164      15   97173   97170   97161   97167       3
   97173   97170  -97161   97167       1   97173   97170  -97161   97167      15
   97173   97170   97161   97143       3   97173   97170  -97161   97143       1
   97173   97170  -97161   97143      16   97176   97170   97161   97164       3
   97176   97170  -97161   97164       1   97176   97170  -97161   97164      15
   97176   97170   97161   97167       3   97176   97170  -97161   97167       1
   97176   97170  -97161   97167      15   97176   97170   97161   97143       3
   97176   97170  -97161   97143       1   97176   97170  -97161   97143      16
   97179   97170   97161   97164       3   97179   97170  -97161   97164       1
   97179   97170  -97161   97164      15   97179   97170   97161   97167       3
   97179   97170  -97161   97167       1   97179   97170  -97161   97167      15
   97179   97170   97161   97143       3   97179   97170  -97161   97143       1
   97179   97170  -97161   97143      16   97182   97188   97194   97197       3
   97182   97188   97194   97200       3   97182   97137   97143   97146       2
   97182   97137   97131   97134       1   97185   97182   97188   97191      18
   97185   97182  -97188   97191      17   97185   97182   97137   97140      22
   97185   97182  -97137   97140       1   97185   97182  -97137   97140      23
   97194   97203   97209   97212      17   97197   97194   97203   97209       3
   97197   97194   97188   97191       3   97200   97194   97203   97209       3
   97200   97194   97188   97191       3   97203   97209   97215   97218       1
   97203   97194   97188   97191       3   97206   97203   97209   97212      18
   97206   97203  -97209   97212      17   97206   97203   97194   97197      22
   97206   97203  -97194   97197       1   97206   97203  -97194   97197      52
   97206   97203   97194   97200      22   97206   97203  -97194   97200       1
   97206   97203  -97194   97200      52   97215   97260   97266   97269      17
   97218   97215   97260   97266       1   97218   97215   97209   97212       1
   97221   97215   97209   97212       1   97224   97221   97215   97218       2
   97224   97221   97215   97209       2   97227   97221   97215   97218       2
   97230   97227   97221   97224       3   97230   97227  -97221   97224       1
   97230   97227  -97221   97224      15   97230   97227   97221   97215       3
   97230   97227  -97221   97215       1   97230   97227  -97221   97215      16
   97233   97227   97221   97224       3   97233   97227  -97221   97224       1
   97233   97227  -97221   97224      15   97233   97227   97221   97215       3
   97233   97227  -97221   97215       1   97233   97227  -97221   97215      16
   97236   97227   97221   97224       3   97236   97227  -97221   97224       1
   97236   97227  -97221   97224      15   97236   97227   97221   97215       3
   97236   97227  -97221   97215       1   97236   97227  -97221   97215      16
   97239   97221   97227   97230       3   97239   97221  -97227   97230       1
   97239   97221  -97227   97230      16   97239   97221   97227   97233       3
   97239   97221  -97227   97233       1   97239   97221  -97227   97233      16
   97239   97221   97227   97236       3   97239   97221  -97227   97236       1
   97239   97221  -97227   97236      16   97239   97221   97215   97218       2
   97242   97239   97221   97224      15   97242   97239   97221   97227       3
   97242   97239  -97221   97227       1   97242   97239  -97221   97227      16
   97242   97239   97221   97215      16   97245   97239   97221   97224      15
   97245   97239   97221   97227       3   97245   97239  -97221   97227       1
   97245   97239  -97221   97227      16   97245   97239   97221   97215      16
   97248   97239   97221   97224       3   97248   97239  -97221   97224       1
   97248   97239  -97221   97224      16   97251   97248   97239   97242       3
   97251   97248  -97239   97242       1   97251   97248  -97239   97242      15
   97251   97248   97239   97245       3   97251   97248  -97239   97245       1
   97251   97248  -97239   97245      15   97251   97248   97239   97221       3
   97251   97248  -97239   97221       1   97251   97248  -97239   97221      16
   97254   97248   97239   97242       3   97254   97248  -97239   97242       1
   97254   97248  -97239   97242      15   97254   97248   97239   97245       3
   97254   97248  -97239   97245       1   97254   97248  -97239   97245      15
   97254   97248   97239   97221       3   97254   97248  -97239   97221       1
   97254   97248  -97239   97221      16   97257   97248   97239   97242       3
   97257   97248  -97239   97242       1   97257   97248  -97239   97242      15
   97257   97248   97239   97245       3   97257   97248  -97239   97245       1
   97257   97248  -97239   97245      15   97257   97248   97239   97221       3
   97257   97248  -97239   97221       1   97257   97248  -97239   97221      16
   97260   97266   97272   97275       1   97260   97215   97221   97224       2
   97260   97215   97209   97212       1   97263   97260   97266   97269      18
   97263   97260  -97266   97269      17   97263   97260   97215   97218      22
   97263   97260  -97215   97218       1   97263   97260  -97215   97218      23
   97272   97317   97323   97326      17   97275   97272   97317   97323       1
   97275   97272   97266   97269       1   97278   97272   97266   97269       1
   97281   97278   97272   97275       2   97281   97278   97272   97266       2
   97284   97278   97272   97275       2   97287   97284   97278   97281       3
   97287   97284  -97278   97281       1   97287   97284  -97278   97281      15
   97287   97284   97278   97272       3   97287   97284  -97278   97272       1
   97287   97284  -97278   97272      16   97290   97284   97278   97281       3
   97290   97284  -97278   97281       1   97290   97284  -97278   97281      15
   97290   97284   97278   97272       3   97290   97284  -97278   97272       1
   97290   97284  -97278   97272      16   97293   97284   97278   97281       3
   97293   97284  -97278   97281       1   97293   97284  -97278   97281      15
   97293   97284   97278   97272       3   97293   97284  -97278   97272       1
   97293   97284  -97278   97272      16   97296   97278   97284   97287       3
   97296   97278  -97284   97287       1   97296   97278  -97284   97287      16
   97296   97278   97284   97290       3   97296   97278  -97284   97290       1
   97296   97278  -97284   97290      16   97296   97278   97284   97293       3
   97296   97278  -97284   97293       1   97296   97278  -97284   97293      16
   97296   97278   97272   97275       2   97299   97296   97278   97281      15
   97299   97296   97278   97284       3   97299   97296  -97278   97284       1
   97299   97296  -97278   97284      16   97299   97296   97278   97272      16
   97302   97296   97278   97281      15   97302   97296   97278   97284       3
   97302   97296  -97278   97284       1   97302   97296  -97278   97284      16
   97302   97296   97278   97272      16   97305   97296   97278   97281       3
   97305   97296  -97278   97281       1   97305   97296  -97278   97281      16
   97308   97305   97296   97299       3   97308   97305  -97296   97299       1
   97308   97305  -97296   97299      15   97308   97305   97296   97302       3
   97308   97305  -97296   97302       1   97308   97305  -97296   97302      15
   97308   97305   97296   97278       3   97308   97305  -97296   97278       1
   97308   97305  -97296   97278      16   97311   97305   97296   97299       3
   97311   97305  -97296   97299       1   97311   97305  -97296   97299      15
   97311   97305   97296   97302       3   97311   97305  -97296   97302       1
   97311   97305  -97296   97302      15   97311   97305   97296   97278       3
   97311   97305  -97296   97278       1   97311   97305  -97296   97278      16
   97314   97305   97296   97299       3   97314   97305  -97296   97299       1
   97314   97305  -97296   97299      15   97314   97305   97296   97302       3
   97314   97305  -97296   97302       1   97314   97305  -97296   97302      15
   97314   97305   97296   97278       3   97314   97305  -97296   97278       1
   97314   97305  -97296   97278      16   97317   97323   97329   97332       1
   97317   97272   97278   97281       2   97317   97272   97266   97269       1
   97320   97317   97323   97326      18   97320   97317  -97323   97326      17
   97320   97317   97272   97275      22   97320   97317  -97272   97275       1
   97320   97317  -97272   97275      23   97329   97383   97389   97392      17
   97332   97329   97383   97389       1   97332   97329   97323   97326       1
   97335   97329   97323   97326       1   97338   97335   97329   97332       2
   97338   97335   97329   97323       2   97341   97335   97329   97332       2
   97341   97335   97329   97323       2   97344   97335   97329   97332       2
   97347   97344   97335   97338      15   97347   97344   97335   97341      15
   97347   97344   97335   97329      16   97350   97344   97335   97338      15
   97350   97344   97335   97341      15   97350   97344   97335   97329      16
   97353   97344   97335   97338       3   97353   97344  -97335   97338       1
   97353   97344  -97335   97338      16   97353   97344   97335   97341       3
   97353   97344  -97335   97341       1   97353   97344  -97335   97341      16
   97356   97353   97344   97347      15   97356   97353   97344   97350      15
   97356   97353   97344   97335       3   97356   97353  -97344   97335       1
   97356   97353  -97344   97335      16   97359   97353   97344   97347      15
   97359   97353   97344   97350      15   97359   97353   97344   97335       3
   97359   97353  -97344   97335       1   97359   97353  -97344   97335      16
   97362   97353   97344   97347      16   97362   97353   97344   97350      16
   97365   97362   97353   97356       2   97365   97362   97353   97359       2
   97365   97362   97353   97344       2   97368   97362   97353   97356       2
   97368   97362   97353   97359       2   97368   97362   97353   97344       2
   97371   97362   97353   97356       2   97371   97362   97353   97359       2
   97374   97371   97362   97365       2   97374   97371   97362   97368       2
   97374   97371   97362   97353       2   97377   97371   97362   97365       2
   97377   97371   97362   97368       2   97377   97371   97362   97353       2
   97380   97371   97362   97365       2   97380   97371   97362   97368       2
   97380   97371   97362   97353       2   97383   97389   97395   97398       1
   97383   97329   97335   97338       2   97383   97329   97335   97341       2
   97383   97329   97323   97326       1   97386   97383   97389   97392      18
   97386   97383  -97389   97392      17   97386   97383   97329   97332      22
   97386   97383  -97329   97332       1   97386   97383  -97329   97332      23
   97395   97425   97431   97434      17   97398   97395   97425   97431       1
   97398   97395   97389   97392       1   97401   97395   97389   97392       1
   97404   97401   97395   97398       3   97404   97401  -97395   97398       1
   97404   97401  -97395   97398      16   97404   97401   97395   97389       3
   97404   97401  -97395   97389       1   97404   97401  -97395   97389      16
   97407   97401   97395   97398       3   97407   97401  -97395   97398       1
   97407   97401  -97395   97398      16   97410   97407   97401   97404       3
   97410   97407  -97401   97404       1   97410   97407  -97401   97404      16
   97410   97407   97401   97395       3   97410   97407  -97401   97395       1
   97410   97407  -97401   97395      16   97413   97407   97401   97404       3
   97413   97407  -97401   97404       1   97413   97407  -97401   97404      16
   97413   97407   97401   97395       3   97413   97407  -97401   97395       1
   97413   97407  -97401   97395      16   97416   97407   97401   97404       3
   97416   97407  -97401   97404       1   97416   97407  -97401   97404      16
   97416   97407   97401   97395       3   97416   97407  -97401   97395       1
   97416   97407  -97401   97395      16   97419   97401   97407   97410       3
   97419   97401  -97407   97410       1   97419   97401  -97407   97410      16
   97419   97401   97407   97413       3   97419   97401  -97407   97413       1
   97419   97401  -97407   97413      16   97419   97401   97407   97416       3
   97419   97401  -97407   97416       1   97419   97401  -97407   97416      16
   97419   97401   97395   97398       3   97419   97401  -97395   97398       1
   97419   97401  -97395   97398      16   97422   97419   97401   97404       3
   97422   97419  -97401   97404       1   97422   97419  -97401   97404      58
   97422   97419   97401   97407      97   97422   97419  -97401   97407      98
   97422   97419  -97401   97407      58   97422   97419   97401   97395      97
   97422   97419  -97401   97395      98   97422   97419  -97401   97395      58
   97425   97431   97437   97440       1   97425   97395   97401   97404       3
   97425   97395  -97401   97404       1   97425   97395  -97401   97404      16
   97425   97395   97389   97392       1   97428   97425   97431   97434      18
   97428   97425  -97431   97434      17   97428   97425   97395   97398      22
   97428   97425  -97395   97398       1   97428   97425  -97395   97398      23
   97437   97467   97473   97476      17   97440   97437   97467   97473       1
   97440   97437   97431   97434       1   97443   97437   97431   97434       1
   97446   97443   97437   97440       2   97446   97443   97437   97431       2
   97449   97443   97437   97440       2   97449   97443   97437   97431       2
   97452   97443   97437   97440       2   97455   97452   97443   97446      22
   97455   97452  -97443   97446       1   97455   97452  -97443   97446      23
   97455   97452   97443   97449      22   97455   97452  -97443   97449       1
   97455   97452  -97443   97449      23   97458   97452   97443   97446       1
   97458   97452   97443   97449       1   97461   97458   97452   97455      18
   97461   97458  -97452   97455      17   97461   97458   97452   97443      17
   97464   97458   97452   97455      18   97464   97458  -97452   97455      17
   97464   97458   97452   97443      17   97467   97473   97479   97482       1
   97467   97437   97443   97446       2   97467   97437   97443   97449       2
   97467   97437   97431   97434       1   97470   97467   97473   97476      18
   97470   97467  -97473   97476      17   97470   97467   97437   97440      22
   97470   97467  -97437   97440       1   97470   97467  -97437   97440      23
   97479   97533   97539   97542      17   97482   97479   97533   97539       1
   97482   97479   97473   97476       1   97485   97479   97473   97476       1
   97488   97485   97479   97482       2   97488   97485   97479   97473       2
   97491   97485   97479   97482       2   97491   97485   97479   97473       2
   97494   97485   97479   97482       2   97497   97494   97485   97488      15
   97497   97494   97485   97491      15   97497   97494   97485   97479      16
   97500   97494   97485   97488      15   97500   97494   97485   97491      15
   97500   97494   97485   97479      16   97503   97494   97485   97488       3
   97503   97494  -97485   97488       1   97503   97494  -97485   97488      16
   97503   97494   97485   97491       3   97503   97494  -97485   97491       1
   97503   97494  -97485   97491      16   97506   97503   97494   97497      15
   97506   97503   97494   97500      15   97506   97503   97494   97485       3
   97506   97503  -97494   97485       1   97506   97503  -97494   97485      16
   97509   97503   97494   97497      15   97509   97503   97494   97500      15
   97509   97503   97494   97485       3   97509   97503  -97494   97485       1
   97509   97503  -97494   97485      16   97512   97503   97494   97497      16
   97512   97503   97494   97500      16   97515   97512   97503   97506       2
   97515   97512   97503   97509       2   97515   97512   97503   97494       2
   97518   97512   97503   97506       2   97518   97512   97503   97509       2
   97518   97512   97503   97494       2   97521   97512   97503   97506       2
   97521   97512   97503   97509       2   97524   97521   97512   97515       2
   97524   97521   97512   97518       2   97524   97521   97512   97503       2
   97527   97521   97512   97515       2   97527   97521   97512   97518       2
   97527   97521   97512   97503       2   97530   97521   97512   97515       2
   97530   97521   97512   97518       2   97530   97521   97512   97503       2
   97533   97539   97545   97548       1   97533   97479   97485   97488       2
   97533   97479   97485   97491       2   97533   97479   97473   97476       1
   97536   97533   97539   97542      18   97536   97533  -97539   97542      17
   97536   97533   97479   97482      22   97536   97533  -97479   97482       1
   97536   97533  -97479   97482      23   97545   97599   97605   97608      17
   97548   97545   97599   97605       1   97548   97545   97539   97542       1
   97551   97545   97539   97542       1   97554   97551   97545   97548       2
   97554   97551   97545   97539       2   97557   97551   97545   97548       2
   97557   97551   97545   97539       2   97560   97551   97545   97548       2
   97563   97560   97551   97554      15   97563   97560   97551   97557      15
   97563   97560   97551   97545      16   97566   97560   97551   97554      15
   97566   97560   97551   97557      15   97566   97560   97551   97545      16
   97569   97560   97551   97554       3   97569   97560  -97551   97554       1
   97569   97560  -97551   97554      16   97569   97560   97551   97557       3
   97569   97560  -97551   97557       1   97569   97560  -97551   97557      16
   97572   97569   97560   97563      15   97572   97569   97560   97566      15
   97572   97569   97560   97551       3   97572   97569  -97560   97551       1
   97572   97569  -97560   97551      16   97575   97569   97560   97563      15
   97575   97569   97560   97566      15   97575   97569   97560   97551       3
   97575   97569  -97560   97551       1   97575   97569  -97560   97551      16
   97578   97569   97560   97563      16   97578   97569   97560   97566      16
   97581   97578   97569   97572       2   97581   97578   97569   97575       2
   97581   97578   97569   97560       2   97584   97578   97569   97572       2
   97584   97578   97569   97575       2   97584   97578   97569   97560       2
   97587   97578   97569   97572       2   97587   97578   97569   97575       2
   97590   97587   97578   97581       2   97590   97587   97578   97584       2
   97590   97587   97578   97569       2   97593   97587   97578   97581       2
   97593   97587   97578   97584       2   97593   97587   97578   97569       2
   97596   97587   97578   97581       2   97596   97587   97578   97584       2
   97596   97587   97578   97569       2   97599   97605   97611   97614       1
   97599   97545   97551   97554       2   97599   97545   97551   97557       2
   97599   97545   97539   97542       1   97602   97599   97605   97608      18
   97602   97599  -97605   97608      17   97602   97599   97545   97548      22
   97602   97599  -97545   97548       1   97602   97599  -97545   97548      23
   97611   97641   97647   97650      17   97614   97611   97641   97647       1
   97614   97611   97605   97608       1   97617   97611   97605   97608       1
   97620   97617   97611   97614       3   97620   97617  -97611   97614       1
   97620   97617  -97611   97614      16   97620   97617   97611   97605       3
   97620   97617  -97611   97605       1   97620   97617  -97611   97605      16
   97623   97617   97611   97614       3   97623   97617  -97611   97614       1
   97623   97617  -97611   97614      16   97626   97623   97617   97620       3
   97626   97623  -97617   97620       1   97626   97623  -97617   97620      16
   97626   97623   97617   97611       3   97626   97623  -97617   97611       1
   97626   97623  -97617   97611      16   97629   97623   97617   97620       3
   97629   97623  -97617   97620       1   97629   97623  -97617   97620      16
   97629   97623   97617   97611       3   97629   97623  -97617   97611       1
   97629   97623  -97617   97611      16   97632   97623   97617   97620       3
   97632   97623  -97617   97620       1   97632   97623  -97617   97620      16
   97632   97623   97617   97611       3   97632   97623  -97617   97611       1
   97632   97623  -97617   97611      16   97635   97617   97623   97626       3
   97635   97617  -97623   97626       1   97635   97617  -97623   97626      16
   97635   97617   97623   97629       3   97635   97617  -97623   97629       1
   97635   97617  -97623   97629      16   97635   97617   97623   97632       3
   97635   97617  -97623   97632       1   97635   97617  -97623   97632      16
   97635   97617   97611   97614       3   97635   97617  -97611   97614       1
   97635   97617  -97611   97614      16   97638   97635   97617   97620       3
   97638   97635  -97617   97620       1   97638   97635  -97617   97620      58
   97638   97635   97617   97623      97   97638   97635  -97617   97623      98
   97638   97635  -97617   97623      58   97638   97635   97617   97611      97
   97638   97635  -97617   97611      98   97638   97635  -97617   97611      58
   97641   97647   97653   97656       3   97641   97647   97653   97659       3
   97641   97611   97617   97620       3   97641   97611  -97617   97620       1
   97641   97611  -97617   97620      16   97641   97611   97605   97608       1
   97644   97641   97647   97650      18   97644   97641  -97647   97650      17
   97644   97641   97611   97614      22   97644   97641  -97611   97614       1
   97644   97641  -97611   97614      23   97653   97662   97668   97671      17
   97656   97653   97662   97668       3   97656   97653   97647   97650       3
   97659   97653   97662   97668       3   97659   97653   97647   97650       3
   97662   97668   97674   97677       1   97662   97653   97647   97650       3
   97665   97662   97668   97671      18   97665   97662  -97668   97671      17
   97665   97662   97653   97656      22   97665   97662  -97653   97656       1
   97665   97662  -97653   97656      52   97665   97662   97653   97659      22
   97665   97662  -97653   97659       1   97665   97662  -97653   97659      52
   97677   97674   97713   97719       1   97677   97674   97668   97671       1
   97680   97674   97668   97671       1   97683   97680   97674   97677       2
   97683   97680   97674   97668       2   97686   97680   97674   97677       2
   97686   97680   97674   97668       2   97689   97680   97674   97677       2
   97692   97689   97680   97683      15   97692   97689   97680   97686      15
   97692   97689   97680   97674      16   97695   97689   97680   97683      15
   97695   97689   97680   97686      15   97695   97689   97680   97674      16
   97698   97689   97680   97683      16   97698   97689   97680   97686      16
   97701   97698   97689   97692       3   97701   97698  -97689   97692       1
   97701   97698  -97689   97692      16   97701   97698   97689   97695       3
   97701   97698  -97689   97695       1   97701   97698  -97689   97695      16
   97704   97698   97689   97692       3   97704   97698  -97689   97692       1
   97704   97698  -97689   97692      16   97704   97698   97689   97695       3
   97704   97698  -97689   97695       1   97704   97698  -97689   97695      16
   97707   97704   97698   97701      18   97707   97704  -97698   97701      17
   97707   97704   97698   97689      17   97710   97704   97698   97701      18
   97710   97704  -97698   97701      17   97710   97704   97698   97689      17
   97713   97719   97722   97725       1   97713   97719   97722   97728       1
   97713   97719   97749   97752       1   97713   97674   97680   97683       2
   97713   97674   97680   97686       2   97713   97674   97668   97671       1
   97716   97713   97674   97677      22   97716   97713  -97674   97677       1
   97716   97713  -97674   97677      23   97734   97731   97722   97725       2
   97734   97731   97722   97728       2   97734   97731   97722   97719       2
   97737   97731   97722   97725       2   97737   97731   97722   97728       2
   97737   97731   97722   97719       2   97740   97731   97722   97725       2
   97740   97731   97722   97728       2   97743   97740   97749   97719       2
   97743   97740   97731   97734      15   97743   97740   97731   97737      15
   97743   97740   97731   97722      16   97746   97740   97749   97719       2
   97746   97740   97731   97734      15   97746   97740   97731   97737      15
   97746   97740   97731   97722      16   97749   97755   97761   97764      17
   97749   97740   97731   97734      16   97749   97740   97731   97737      16
   97749   97719   97722   97725       1   97749   97719   97722   97728       1
   97752   97749   97755   97761       1   97752   97749   97740   97743       2
   97752   97749   97740   97746       2   97752   97749   97740   97731       2
   97752   97749   97719   97722       1   97755   97761   97767   97770       1
   97755   97749   97740   97743       2   97755   97749   97740   97746       2
   97758   97755   97761   97764      18   97758   97755  -97761   97764      17
   97758   97755   97749   97752      22   97758   97755  -97749   97752       1
   97758   97755  -97749   97752      23   97767   97806   97812   97815      17
   97770   97767   97806   97812       1   97770   97767   97761   97764       1
   97773   97767   97761   97764       1   97776   97773   97767   97770       2
   97776   97773   97767   97761       2   97779   97773   97767   97770       2
   97779   97773   97767   97761       2   97782   97773   97767   97770       2
   97785   97782   97773   97776       3   97785   97782  -97773   97776       1
   97785   97782  -97773   97776      16   97785   97782   97773   97779       3
   97785   97782  -97773   97779       1   97785   97782  -97773   97779      16
   97785   97782   97773   97767       3   97785   97782  -97773   97767       1
   97785   97782  -97773   97767      16   97788   97782   97773   97776       3
   97788   97782  -97773   97776       1   97788   97782  -97773   97776      16
   97788   97782   97773   97779       3   97788   97782  -97773   97779       1
   97788   97782  -97773   97779      16   97788   97782   97773   97767       3
   97788   97782  -97773   97767       1   97788   97782  -97773   97767      16
   97791   97782   97773   97776       3   97791   97782  -97773   97776       1
   97791   97782  -97773   97776      16   97791   97782   97773   97779       3
   97791   97782  -97773   97779       1   97791   97782  -97773   97779      16
   97794   97791   97782   97785       3   97794   97791  -97782   97785      63
   97794   97791  -97782   97785      61   97794   97791   97782   97788       3
   97794   97791  -97782   97788      63   97794   97791  -97782   97788      61
   97797   97794   97791   97782      64   97800   97794   97791   97782      64
   97803   97794   97791   97782      64   97806   97812   97818   97821       1
   97806   97767   97773   97776       2   97806   97767   97773   97779       2
   97806   97767   97761   97764       1   97809   97806   97812   97815      18
   97809   97806  -97812   97815      17   97809   97806   97767   97770      22
   97809   97806  -97767   97770       1   97809   97806  -97767   97770      23
   97818   97863   97869   97872      17   97821   97818   97863   97869       1
   97821   97818   97812   97815       1   97824   97818   97812   97815       1
   97827   97824   97818   97821       2   97827   97824   97818   97812       2
   97830   97824   97818   97821       2   97833   97830   97824   97827       3
   97833   97830  -97824   97827       1   97833   97830  -97824   97827      15
   97833   97830   97824   97818       3   97833   97830  -97824   97818       1
   97833   97830  -97824   97818      16   97836   97830   97824   97827       3
   97836   97830  -97824   97827       1   97836   97830  -97824   97827      15
   97836   97830   97824   97818       3   97836   97830  -97824   97818       1
   97836   97830  -97824   97818      16   97839   97830   97824   97827       3
   97839   97830  -97824   97827       1   97839   97830  -97824   97827      15
   97839   97830   97824   97818       3   97839   97830  -97824   97818       1
   97839   97830  -97824   97818      16   97842   97824   97830   97833       3
   97842   97824  -97830   97833       1   97842   97824  -97830   97833      16
   97842   97824   97830   97836       3   97842   97824  -97830   97836       1
   97842   97824  -97830   97836      16   97842   97824   97830   97839       3
   97842   97824  -97830   97839       1   97842   97824  -97830   97839      16
   97842   97824   97818   97821       2   97845   97842   97824   97827      15
   97845   97842   97824   97830       3   97845   97842  -97824   97830       1
   97845   97842  -97824   97830      16   97845   97842   97824   97818      16
   97848   97842   97824   97827      15   97848   97842   97824   97830       3
   97848   97842  -97824   97830       1   97848   97842  -97824   97830      16
   97848   97842   97824   97818      16   97851   97842   97824   97827       3
   97851   97842  -97824   97827       1   97851   97842  -97824   97827      16
   97854   97851   97842   97845       3   97854   97851  -97842   97845       1
   97854   97851  -97842   97845      15   97854   97851   97842   97848       3
   97854   97851  -97842   97848       1   97854   97851  -97842   97848      15
   97854   97851   97842   97824       3   97854   97851  -97842   97824       1
   97854   97851  -97842   97824      16   97857   97851   97842   97845       3
   97857   97851  -97842   97845       1   97857   97851  -97842   97845      15
   97857   97851   97842   97848       3   97857   97851  -97842   97848       1
   97857   97851  -97842   97848      15   97857   97851   97842   97824       3
   97857   97851  -97842   97824       1   97857   97851  -97842   97824      16
   97860   97851   97842   97845       3   97860   97851  -97842   97845       1
   97860   97851  -97842   97845      15   97860   97851   97842   97848       3
   97860   97851  -97842   97848       1   97860   97851  -97842   97848      15
   97860   97851   97842   97824       3   97860   97851  -97842   97824       1
   97860   97851  -97842   97824      16   97863   97869   97875   97878       1
   97863   97818   97824   97827       2   97863   97818   97812   97815       1
   97866   97863   97869   97872      18   97866   97863  -97869   97872      17
   97866   97863   97818   97821      22   97866   97863  -97818   97821       1
   97866   97863  -97818   97821      23   97875   97905   97911   97914      17
   97878   97875   97905   97911       1   97878   97875   97869   97872       1
   97881   97875   97869   97872       1   97884   97881   97875   97878       2
   97884   97881   97875   97869       2   97887   97881   97875   97878       2
   97887   97881   97875   97869       2   97890   97881   97875   97878       2
   97893   97890   97881   97884      22   97893   97890  -97881   97884       1
   97893   97890  -97881   97884      23   97893   97890   97881   97887      22
   97893   97890  -97881   97887       1   97893   97890  -97881   97887      23
   97896   97890   97881   97884       1   97896   97890   97881   97887       1
   97899   97896   97890   97893      18   97899   97896  -97890   97893      17
   97899   97896   97890   97881      17   97902   97896   97890   97893      18
   97902   97896  -97890   97893      17   97902   97896   97890   97881      17
   97905   97911   97917   97920       1   97905   97875   97881   97884       2
   97905   97875   97881   97887       2   97905   97875   97869   97872       1
   97908   97905   97911   97914      18   97908   97905  -97911   97914      17
   97908   97905   97875   97878      22   97908   97905  -97875   97878       1
   97908   97905  -97875   97878      23   97917   97962   97968   97971      17
   97920   97917   97962   97968       1   97920   97917   97911   97914       1
   97923   97917   97911   97914       1   97926   97923   97917   97920       2
   97926   97923   97917   97911       2   97929   97923   97917   97920       2
   97929   97923   97917   97911       2   97932   97923   97917   97920       2
   97935   97932   97923   97926      15   97935   97932   97923   97929      15
   97935   97932   97923   97917       3   97935   97932  -97923   97917       1
   97935   97932  -97923   97917      16   97938   97932   97923   97926       3
   97938   97932  -97923   97926       1   97938   97932  -97923   97926      16
   97938   97932   97923   97929       3   97938   97932  -97923   97929       1
   97938   97932  -97923   97929      16   97941   97938   97932   97935      15
   97941   97938   97932   97923       3   97941   97938  -97932   97923       1
   97941   97938  -97932   97923      16   97944   97938   97932   97935      15
   97944   97938   97932   97923       3   97944   97938  -97932   97923       1
   97944   97938  -97932   97923      16   97947   97938   97932   97935      15
   97947   97938   97932   97923       3   97947   97938  -97932   97923       1
   97947   97938  -97932   97923      16   97950   97932   97938   97941       3
   97950   97932  -97938   97941       1   97950   97932  -97938   97941      16
   97950   97932   97938   97944       3   97950   97932  -97938   97944       1
   97950   97932  -97938   97944      16   97950   97932   97938   97947       3
   97950   97932  -97938   97947       1   97950   97932  -97938   97947      16
   97950   97932   97923   97926       3   97950   97932  -97923   97926       1
   97950   97932  -97923   97926      16   97950   97932   97923   97929       3
   97950   97932  -97923   97929       1   97950   97932  -97923   97929      16
   97953   97950   97932   97935      15   97953   97950   97932   97938       3
   97953   97950  -97932   97938       1   97953   97950  -97932   97938      16
   97953   97950   97932   97923       3   97953   97950  -97932   97923       1
   97953   97950  -97932   97923      16   97956   97950   97932   97935      15
   97956   97950   97932   97938       3   97956   97950  -97932   97938       1
   97956   97950  -97932   97938      16   97956   97950   97932   97923       3
   97956   97950  -97932   97923       1   97956   97950  -97932   97923      16
   97959   97950   97932   97935      15   97959   97950   97932   97938       3
   97959   97950  -97932   97938       1   97959   97950  -97932   97938      16
   97959   97950   97932   97923       3   97959   97950  -97932   97923       1
   97959   97950  -97932   97923      16   97962   97968   97974   97977       1
   97962   97917   97923   97926       2   97962   97917   97923   97929       2
   97962   97917   97911   97914       1   97965   97962   97968   97971      18
   97965   97962  -97968   97971      17   97965   97962   97917   97920      22
   97965   97962  -97917   97920       1   97965   97962  -97917   97920      23
   97974   98025   98031   98034      17   97977   97974   98025   98031       1
   97977   97974   97968   97971       1   97980   97974   97968   97971       1
   97983   97980   97974   97977       2   97983   97980   97974   97968       2
   97986   97980   97974   97977       2   97986   97980   97974   97968       2
   97989   97980   97974   97977       2   97992   97989   97980   97983       1
   97992   97989   97980   97986       1   97995   97992   97989   97980       4
   98001   97998   97992   97995       4   98001   97998   97992   97989       4
   98004   97998   97992   97995       4   98007   98004   97998   98001       4
   98010   98007   98004   97998       5   98013   98004   98007   98010       5
   98013   98004   97998   98001       4   98016   98013   98019   97989       4
   98016   98013   98004   98007       4   98016   98013   98004   97998       4
   98019   97989   97992   97995       4   98019   97989   97980   97983       1
   98019   97989   97980   97986       1   98022   98019   98013   98016       4
   98022   98019   98013   98004       4   98022   98019   97989   97992       4
   98022   98019   97989   97980       4   98025   98031   98037   98040       1
   98025   97974   97980   97983       2   98025   97974   97980   97986       2
   98025   97974   97968   97971       1   98028   98025   98031   98034      18
   98028   98025  -98031   98034      17   98028   98025   97974   97977      22
   98028   98025  -97974   97977       1   98028   98025  -97974   97977      23
   98037   98067   98073   98076      17   98040   98037   98067   98073       1
   98040   98037   98031   98034       1   98043   98037   98031   98034       1
   98046   98043   98037   98040       3   98046   98043  -98037   98040       1
   98046   98043  -98037   98040      16   98046   98043   98037   98031       3
   98046   98043  -98037   98031       1   98046   98043  -98037   98031      16
   98049   98043   98037   98040       3   98049   98043  -98037   98040       1
   98049   98043  -98037   98040      16   98052   98049   98043   98046       3
   98052   98049  -98043   98046       1   98052   98049  -98043   98046      16
   98052   98049   98043   98037       3   98052   98049  -98043   98037       1
   98052   98049  -98043   98037      16   98055   98049   98043   98046       3
   98055   98049  -98043   98046       1   98055   98049  -98043   98046      16
   98055   98049   98043   98037       3   98055   98049  -98043   98037       1
   98055   98049  -98043   98037      16   98058   98049   98043   98046       3
   98058   98049  -98043   98046       1   98058   98049  -98043   98046      16
   98058   98049   98043   98037       3   98058   98049  -98043   98037       1
   98058   98049  -98043   98037      16   98061   98043   98049   98052       3
   98061   98043  -98049   98052       1   98061   98043  -98049   98052      16
   98061   98043   98049   98055       3   98061   98043  -98049   98055       1
   98061   98043  -98049   98055      16   98061   98043   98049   98058       3
   98061   98043  -98049   98058       1   98061   98043  -98049   98058      16
   98061   98043   98037   98040       3   98061   98043  -98037   98040       1
   98061   98043  -98037   98040      16   98064   98061   98043   98046       3
   98064   98061  -98043   98046       1   98064   98061  -98043   98046      58
   98064   98061   98043   98049      97   98064   98061  -98043   98049      98
   98064   98061  -98043   98049      58   98064   98061   98043   98037      97
   98064   98061  -98043   98037      98   98064   98061  -98043   98037      58
   98067   98073   98079   98082       1   98067   98037   98043   98046       3
   98067   98037  -98043   98046       1   98067   98037  -98043   98046      16
   98067   98037   98031   98034       1   98070   98067   98073   98076      18
   98070   98067  -98073   98076      17   98070   98067   98037   98040      22
   98070   98067  -98037   98040       1   98070   98067  -98037   98040      23
   98079   98103   98109   98112      17   98082   98079   98103   98109       1
   98082   98079   98073   98076       1   98085   98079   98073   98076       1
   98088   98085   98079   98082       2   98088   98085   98079   98073       2
   98091   98085   98079   98082       2   98091   98085   98079   98073       2
   98094   98085   98079   98082       2   98097   98094   98085   98088       1
   98097   98094   98085   98091       1   98100   98094   98085   98088       1
   98100   98094   98085   98091       1   98103   98109   98115   98118       1
   98103   98079   98085   98088       2   98103   98079   98085   98091       2
   98103   98079   98073   98076       1   98106   98103   98109   98112      18
   98106   98103  -98109   98112      17   98106   98103   98079   98082      22
   98106   98103  -98079   98082       1   98106   98103  -98079   98082      23
   98115   98175   98181   98184      17   98118   98115   98175   98181       1
   98118   98115   98109   98112       1   98121   98115   98109   98112       1
   98124   98121   98115   98118       2   98124   98121   98115   98109       2
   98127   98121   98115   98118       2   98127   98121   98115   98109       2
   98130   98121   98115   98118       2   98133   98130   98121   98124      15
   98133   98130   98121   98127      15   98133   98130   98121   98115      16
   98136   98130   98121   98124      15   98136   98130   98121   98127      15
   98136   98130   98121   98115      16   98139   98130   98121   98124       3
   98139   98130  -98121   98124       1   98139   98130  -98121   98124      16
   98139   98130   98121   98127       3   98139   98130  -98121   98127       1
   98139   98130  -98121   98127      16   98142   98139   98130   98133       3
   98142   98139  -98130   98133       1   98142   98139  -98130   98133      16
   98142   98139   98130   98136       3   98142   98139  -98130   98136       1
   98142   98139  -98130   98136      16   98142   98139   98130   98121       3
   98142   98139  -98130   98121       1   98142   98139  -98130   98121      16
   98145   98139   98130   98133       3   98145   98139  -98130   98133       1
   98145   98139  -98130   98133      16   98145   98139   98130   98136       3
   98145   98139  -98130   98136       1   98145   98139  -98130   98136      16
   98145   98139   98130   98121       3   98145   98139  -98130   98121       1
   98145   98139  -98130   98121      16   98148   98139   98130   98133       3
   98148   98139  -98130   98133       1   98148   98139  -98130   98133      16
   98148   98139   98130   98136       3   98148   98139  -98130   98136       1
   98148   98139  -98130   98136      16   98151   98148   98139   98142      25
   98151   98148   98139   98145      25   98151   98148   98139   98130      25
   98154   98148   98139   98142      25   98154   98148   98139   98145      25
   98157   98154   98148   98151      26   98160   98157   98154   98148      26
   98163   98157   98154   98148      26   98166   98154   98157   98160      26
   98166   98154   98157   98163      26   98166   98154   98148   98151      26
   98169   98166   98154   98157      26   98169   98166   98154   98148      26
   98172   98166   98154   98157      26   98172   98166   98154   98148      26
   98175   98181   98187   98190       1   98175   98115   98121   98124       2
   98175   98115   98121   98127       2   98175   98115   98109   98112       1
   98178   98175   98181   98184      18   98178   98175  -98181   98184      17
   98178   98175   98115   98118      22   98178   98175  -98115   98118       1
   98178   98175  -98115   98118      23   98187   98220   98226   98229      17
   98190   98187   98220   98226       1   98190   98187   98181   98184       1
   98193   98187   98181   98184       1   98196   98193   98187   98190       2
   98196   98193   98187   98181       2   98199   98193   98187   98190       2
   98199   98193   98187   98181       2   98202   98193   98187   98190       2
   98205   98202   98193   98196      15   98205   98202   98193   98199      15
   98205   98202   98193   98187      16   98208   98202   98193   98196      15
   98208   98202   98193   98199      15   98208   98202   98193   98187      16
   98211   98202   98193   98196      16   98211   98202   98193   98199      16
   98214   98211   98202   98205      22   98214   98211  -98202   98205       1
   98214   98211  -98202   98205      23   98214   98211   98202   98208      22
   98214   98211  -98202   98208       1   98214   98211  -98202   98208      23
   98217   98211   98202   98205      22   98217   98211  -98202   98205       1
   98217   98211  -98202   98205      23   98217   98211   98202   98208      22
   98217   98211  -98202   98208       1   98217   98211  -98202   98208      23
   98220   98226   98232   98235       1   98220   98187   98193   98196       2
   98220   98187   98193   98199       2   98220   98187   98181   98184       1
   98223   98220   98226   98229      18   98223   98220  -98226   98229      17
   98223   98220   98187   98190      22   98223   98220  -98187   98190       1
   98223   98220  -98187   98190      23   98232   98262   98268   98271      17
   98235   98232   98262   98268       1   98235   98232   98226   98229       1
   98238   98232   98226   98229       1   98241   98238   98232   98235       3
   98241   98238  -98232   98235       1   98241   98238  -98232   98235      16
   98241   98238   98232   98226       3   98241   98238  -98232   98226       1
   98241   98238  -98232   98226      16   98244   98238   98232   98235       3
   98244   98238  -98232   98235       1   98244   98238  -98232   98235      16
   98247   98244   98238   98241       3   98247   98244  -98238   98241       1
   98247   98244  -98238   98241      16   98247   98244   98238   98232       3
   98247   98244  -98238   98232       1   98247   98244  -98238   98232      16
   98250   98244   98238   98241       3   98250   98244  -98238   98241       1
   98250   98244  -98238   98241      16   98250   98244   98238   98232       3
   98250   98244  -98238   98232       1   98250   98244  -98238   98232      16
   98253   98244   98238   98241       3   98253   98244  -98238   98241       1
   98253   98244  -98238   98241      16   98253   98244   98238   98232       3
   98253   98244  -98238   98232       1   98253   98244  -98238   98232      16
   98256   98238   98244   98247       3   98256   98238  -98244   98247       1
   98256   98238  -98244   98247      16   98256   98238   98244   98250       3
   98256   98238  -98244   98250       1   98256   98238  -98244   98250      16
   98256   98238   98244   98253       3   98256   98238  -98244   98253       1
   98256   98238  -98244   98253      16   98256   98238   98232   98235       3
   98256   98238  -98232   98235       1   98256   98238  -98232   98235      16
   98259   98256   98238   98241       3   98259   98256  -98238   98241       1
   98259   98256  -98238   98241      58   98259   98256   98238   98244      97
   98259   98256  -98238   98244      98   98259   98256  -98238   98244      58
   98259   98256   98238   98232      97   98259   98256  -98238   98232      98
   98259   98256  -98238   98232      58   98262   98268   98274   98277       3
   98262   98268   98274   98280       3   98262   98232   98238   98241       3
   98262   98232  -98238   98241       1   98262   98232  -98238   98241      16
   98262   98232   98226   98229       1   98265   98262   98268   98271      18
   98265   98262  -98268   98271      17   98265   98262   98232   98235      22
   98265   98262  -98232   98235       1   98265   98262  -98232   98235      23
   98274   98283   98289   98292      17   98277   98274   98283   98289       3
   98277   98274   98268   98271       3   98280   98274   98283   98289       3
   98280   98274   98268   98271       3   98283   98289   98295   98298       1
   98283   98274   98268   98271       3   98286   98283   98289   98292      18
   98286   98283  -98289   98292      17   98286   98283   98274   98277      22
   98286   98283  -98274   98277       1   98286   98283  -98274   98277      52
   98286   98283   98274   98280      22   98286   98283  -98274   98280       1
   98286   98283  -98274   98280      52   98295   98349   98355   98358      17
   98298   98295   98349   98355       1   98298   98295   98289   98292       1
   98301   98295   98289   98292       1   98304   98301   98295   98298       2
   98304   98301   98295   98289       2   98307   98301   98295   98298       2
   98307   98301   98295   98289       2   98310   98301   98295   98298       2
   98313   98310   98301   98304      15   98313   98310   98301   98307      15
   98313   98310   98301   98295      16   98316   98310   98301   98304      15
   98316   98310   98301   98307      15   98316   98310   98301   98295      16
   98319   98310   98301   98304       3   98319   98310  -98301   98304       1
   98319   98310  -98301   98304      16   98319   98310   98301   98307       3
   98319   98310  -98301   98307       1   98319   98310  -98301   98307      16
   98322   98319   98310   98313      15   98322   98319   98310   98316      15
   98322   98319   98310   98301       3   98322   98319  -98310   98301       1
   98322   98319  -98310   98301      16   98325   98319   98310   98313      15
   98325   98319   98310   98316      15   98325   98319   98310   98301       3
   98325   98319  -98310   98301       1   98325   98319  -98310   98301      16
   98328   98319   98310   98313      16   98328   98319   98310   98316      16
   98331   98328   98319   98322       2   98331   98328   98319   98325       2
   98331   98328   98319   98310       2   98334   98328   98319   98322       2
   98334   98328   98319   98325       2   98334   98328   98319   98310       2
   98337   98328   98319   98322       2   98337   98328   98319   98325       2
   98340   98337   98328   98331       2   98340   98337   98328   98334       2
   98340   98337   98328   98319       2   98343   98337   98328   98331       2
   98343   98337   98328   98334       2   98343   98337   98328   98319       2
   98346   98337   98328   98331       2   98346   98337   98328   98334       2
   98346   98337   98328   98319       2   98349   98355   98361   98364       1
   98349   98295   98301   98304       2   98349   98295   98301   98307       2
   98349   98295   98289   98292       1   98352   98349   98355   98358      18
   98352   98349  -98355   98358      17   98352   98349   98295   98298      22
   98352   98349  -98295   98298       1   98352   98349  -98295   98298      23
   98361   98406   98412   98415      17   98364   98361   98406   98412       1
   98364   98361   98355   98358       1   98367   98361   98355   98358       1
   98370   98367   98361   98364       2   98370   98367   98361   98355       2
   98373   98367   98361   98364       2   98373   98367   98361   98355       2
   98376   98367   98361   98364       2   98379   98376   98367   98370      15
   98379   98376   98367   98373      15   98379   98376   98367   98361       3
   98379   98376  -98367   98361       1   98379   98376  -98367   98361      16
   98382   98376   98367   98370       3   98382   98376  -98367   98370       1
   98382   98376  -98367   98370      16   98382   98376   98367   98373       3
   98382   98376  -98367   98373       1   98382   98376  -98367   98373      16
   98385   98382   98376   98379      15   98385   98382   98376   98367       3
   98385   98382  -98376   98367       1   98385   98382  -98376   98367      16
   98388   98382   98376   98379      15   98388   98382   98376   98367       3
   98388   98382  -98376   98367       1   98388   98382  -98376   98367      16
   98391   98382   98376   98379      15   98391   98382   98376   98367       3
   98391   98382  -98376   98367       1   98391   98382  -98376   98367      16
   98394   98376   98382   98385       3   98394   98376  -98382   98385       1
   98394   98376  -98382   98385      16   98394   98376   98382   98388       3
   98394   98376  -98382   98388       1   98394   98376  -98382   98388      16
   98394   98376   98382   98391       3   98394   98376  -98382   98391       1
   98394   98376  -98382   98391      16   98394   98376   98367   98370       3
   98394   98376  -98367   98370       1   98394   98376  -98367   98370      16
   98394   98376   98367   98373       3   98394   98376  -98367   98373       1
   98394   98376  -98367   98373      16   98397   98394   98376   98379      15
   98397   98394   98376   98382       3   98397   98394  -98376   98382       1
   98397   98394  -98376   98382      16   98397   98394   98376   98367       3
   98397   98394  -98376   98367       1   98397   98394  -98376   98367      16
   98400   98394   98376   98379      15   98400   98394   98376   98382       3
   98400   98394  -98376   98382       1   98400   98394  -98376   98382      16
   98400   98394   98376   98367       3   98400   98394  -98376   98367       1
   98400   98394  -98376   98367      16   98403   98394   98376   98379      15
   98403   98394   98376   98382       3   98403   98394  -98376   98382       1
   98403   98394  -98376   98382      16   98403   98394   98376   98367       3
   98403   98394  -98376   98367       1   98403   98394  -98376   98367      16
   98406   98412   98418   98421       1   98406   98361   98367   98370       2
   98406   98361   98367   98373       2   98406   98361   98355   98358       1
   98409   98406   98412   98415      18   98409   98406  -98412   98415      17
   98409   98406   98361   98364      22   98409   98406  -98361   98364       1
   98409   98406  -98361   98364      23   98418   98472   98478   98481      17
   98421   98418   98472   98478       1   98421   98418   98412   98415       1
   98424   98418   98412   98415       1   98427   98424   98418   98421       2
   98427   98424   98418   98412       2   98430   98424   98418   98421       2
   98430   98424   98418   98412       2   98433   98424   98418   98421       2
   98436   98433   98424   98427      15   98436   98433   98424   98430      15
   98436   98433   98424   98418      16   98439   98433   98424   98427      15
   98439   98433   98424   98430      15   98439   98433   98424   98418      16
   98442   98433   98424   98427       3   98442   98433  -98424   98427       1
   98442   98433  -98424   98427      16   98442   98433   98424   98430       3
   98442   98433  -98424   98430       1   98442   98433  -98424   98430      16
   98445   98442   98433   98436      15   98445   98442   98433   98439      15
   98445   98442   98433   98424       3   98445   98442  -98433   98424       1
   98445   98442  -98433   98424      16   98448   98442   98433   98436      15
   98448   98442   98433   98439      15   98448   98442   98433   98424       3
   98448   98442  -98433   98424       1   98448   98442  -98433   98424      16
   98451   98442   98433   98436      16   98451   98442   98433   98439      16
   98454   98451   98442   98445       2   98454   98451   98442   98448       2
   98454   98451   98442   98433       2   98457   98451   98442   98445       2
   98457   98451   98442   98448       2   98457   98451   98442   98433       2
   98460   98451   98442   98445       2   98460   98451   98442   98448       2
   98463   98460   98451   98454       2   98463   98460   98451   98457       2
   98463   98460   98451   98442       2   98466   98460   98451   98454       2
   98466   98460   98451   98457       2   98466   98460   98451   98442       2
   98469   98460   98451   98454       2   98469   98460   98451   98457       2
   98469   98460   98451   98442       2   98472   98478   98484   98487       3
   98472   98478   98484   98490       3   98472   98418   98424   98427       2
   98472   98418   98424   98430       2   98472   98418   98412   98415       1
   98475   98472   98478   98481      18   98475   98472  -98478   98481      17
   98475   98472   98418   98421      22   98475   98472  -98418   98421       1
   98475   98472  -98418   98421      23   98484   98493   98499   98502      17
   98487   98484   98493   98499       3   98487   98484   98478   98481       3
   98490   98484   98493   98499       3   98490   98484   98478   98481       3
   98493   98499   98505   98508       1   98493   98484   98478   98481       3
   98496   98493   98499   98502      18   98496   98493  -98499   98502      17
   98496   98493   98484   98487      22   98496   98493  -98484   98487       1
   98496   98493  -98484   98487      52   98496   98493   98484   98490      22
   98496   98493  -98484   98490       1   98496   98493  -98484   98490      52
   98505   98538   98544   98547      17   98508   98505   98538   98544       1
   98508   98505   98499   98502       1   98511   98505   98499   98502       1
   98514   98511   98505   98508       2   98514   98511   98505   98499       2
   98517   98511   98505   98508       2   98517   98511   98505   98499       2
   98520   98511   98505   98508       2   98523   98520   98511   98514      15
   98523   98520   98511   98517      15   98523   98520   98511   98505      16
   98526   98520   98511   98514      15   98526   98520   98511   98517      15
   98526   98520   98511   98505      16   98529   98520   98511   98514      16
   98529   98520   98511   98517      16   98532   98529   98520   98523      22
   98532   98529  -98520   98523       1   98532   98529  -98520   98523      23
   98532   98529   98520   98526      22   98532   98529  -98520   98526       1
   98532   98529  -98520   98526      23   98535   98529   98520   98523      22
   98535   98529  -98520   98523       1   98535   98529  -98520   98523      23
   98535   98529   98520   98526      22   98535   98529  -98520   98526       1
   98535   98529  -98520   98526      23   98538   98544   98550   98553       1
   98538   98505   98511   98514       2   98538   98505   98511   98517       2
   98538   98505   98499   98502       1   98541   98538   98544   98547      18
   98541   98538  -98544   98547      17   98541   98538   98505   98508      22
   98541   98538  -98505   98508       1   98541   98538  -98505   98508      23
   98550   98568   98574   98577      17   98553   98550   98568   98574       1
   98553   98550   98544   98547       1   98556   98550   98544   98547       1
   98559   98556   98550   98553       3   98559   98556  -98550   98553       1
   98559   98556  -98550   98553      16   98559   98556   98550   98544       3
   98559   98556  -98550   98544       1   98559   98556  -98550   98544      16
   98562   98556   98550   98553       3   98562   98556  -98550   98553       1
   98562   98556  -98550   98553      16   98562   98556   98550   98544       3
   98562   98556  -98550   98544       1   98562   98556  -98550   98544      16
   98565   98556   98550   98553       3   98565   98556  -98550   98553       1
   98565   98556  -98550   98553      16   98565   98556   98550   98544       3
   98565   98556  -98550   98544       1   98565   98556  -98550   98544      16
   98568   98574   98580   98583       1   98568   98550   98556   98559       3
   98568   98550  -98556   98559       1   98568   98550  -98556   98559      16
   98568   98550   98556   98562       3   98568   98550  -98556   98562       1
   98568   98550  -98556   98562      16   98568   98550   98556   98565       3
   98568   98550  -98556   98565       1   98568   98550  -98556   98565      16
   98568   98550   98544   98547       1   98571   98568   98574   98577      18
   98571   98568  -98574   98577      17   98571   98568   98550   98553      22
   98571   98568  -98550   98553       1   98571   98568  -98550   98553      23
   98580   98610   98616   98619      17   98583   98580   98610   98616       1
   98583   98580   98574   98577       1   98586   98580   98574   98577       1
   98589   98586   98580   98583       3   98589   98586  -98580   98583       1
   98589   98586  -98580   98583      16   98589   98586   98580   98574       3
   98589   98586  -98580   98574       1   98589   98586  -98580   98574      16
   98592   98586   98580   98583       3   98592   98586  -98580   98583       1
   98592   98586  -98580   98583      16   98595   98592   98586   98589       3
   98595   98592  -98586   98589       1   98595   98592  -98586   98589      16
   98595   98592   98586   98580       3   98595   98592  -98586   98580       1
   98595   98592  -98586   98580      16   98598   98592   98586   98589       3
   98598   98592  -98586   98589       1   98598   98592  -98586   98589      16
   98598   98592   98586   98580       3   98598   98592  -98586   98580       1
   98598   98592  -98586   98580      16   98601   98592   98586   98589       3
   98601   98592  -98586   98589       1   98601   98592  -98586   98589      16
   98601   98592   98586   98580       3   98601   98592  -98586   98580       1
   98601   98592  -98586   98580      16   98604   98586   98592   98595       3
   98604   98586  -98592   98595       1   98604   98586  -98592   98595      16
   98604   98586   98592   98598       3   98604   98586  -98592   98598       1
   98604   98586  -98592   98598      16   98604   98586   98592   98601       3
   98604   98586  -98592   98601       1   98604   98586  -98592   98601      16
   98604   98586   98580   98583       3   98604   98586  -98580   98583       1
   98604   98586  -98580   98583      16   98607   98604   98586   98589       3
   98607   98604  -98586   98589       1   98607   98604  -98586   98589      58
   98607   98604   98586   98592      97   98607   98604  -98586   98592      98
   98607   98604  -98586   98592      58   98607   98604   98586   98580      97
   98607   98604  -98586   98580      98   98607   98604  -98586   98580      58
   98610   98616   98622   98625       1   98610   98580   98586   98589       3
   98610   98580  -98586   98589       1   98610   98580  -98586   98589      16
   98610   98580   98574   98577       1   98613   98610   98616   98619      18
   98613   98610  -98616   98619      17   98613   98610   98580   98583      22
   98613   98610  -98580   98583       1   98613   98610  -98580   98583      23
   98622   98658   98664   98667      17   98625   98622   98658   98664       1
   98625   98622   98616   98619       1   98628   98622   98616   98619       1
   98631   98628   98622   98625       3   98631   98628  -98622   98625       1
   98631   98628  -98622   98625      16   98631   98628   98622   98616       3
   98631   98628  -98622   98616       1   98631   98628  -98622   98616      16
   98634   98628   98622   98625       3   98634   98628  -98622   98625       1
   98634   98628  -98622   98625      16   98637   98634   98628   98631       3
   98637   98634  -98628   98631       1   98637   98634  -98628   98631      16
   98637   98634   98628   98622       3   98637   98634  -98628   98622       1
   98637   98634  -98628   98622      16   98640   98634   98628   98631       3
   98640   98634  -98628   98631       1   98640   98634  -98628   98631      16
   98640   98634   98628   98622       3   98640   98634  -98628   98622       1
   98640   98634  -98628   98622      16   98643   98634   98628   98631       3
   98643   98634  -98628   98631       1   98643   98634  -98628   98631      16
   98643   98634   98628   98622       3   98643   98634  -98628   98622       1
   98643   98634  -98628   98622      16   98646   98628   98634   98637       3
   98646   98628  -98634   98637       1   98646   98628  -98634   98637      16
   98646   98628   98634   98640       3   98646   98628  -98634   98640       1
   98646   98628  -98634   98640      16   98646   98628   98634   98643       3
   98646   98628  -98634   98643       1   98646   98628  -98634   98643      16
   98646   98628   98622   98625       3   98646   98628  -98622   98625       1
   98646   98628  -98622   98625      16   98649   98646   98628   98631       3
   98649   98646  -98628   98631       1   98649   98646  -98628   98631      16
   98649   98646   98628   98634       3   98649   98646  -98628   98634       1
   98649   98646  -98628   98634      16   98649   98646   98628   98622       3
   98649   98646  -98628   98622       1   98649   98646  -98628   98622      16
   98652   98646   98628   98631       3   98652   98646  -98628   98631       1
   98652   98646  -98628   98631      16   98652   98646   98628   98634       3
   98652   98646  -98628   98634       1   98652   98646  -98628   98634      16
   98652   98646   98628   98622       3   98652   98646  -98628   98622       1
   98652   98646  -98628   98622      16   98655   98646   98628   98631       3
   98655   98646  -98628   98631       1   98655   98646  -98628   98631      16
   98655   98646   98628   98634       3   98655   98646  -98628   98634       1
   98655   98646  -98628   98634      16   98655   98646   98628   98622       3
   98655   98646  -98628   98622       1   98655   98646  -98628   98622      16
   98658   98664   98670   98673       1   98658   98622   98628   98631       3
   98658   98622  -98628   98631       1   98658   98622  -98628   98631      16
   98658   98622   98616   98619       1   98661   98658   98664   98667      18
   98661   98658  -98664   98667      17   98661   98658   98622   98625      22
   98661   98658  -98622   98625       1   98661   98658  -98622   98625      23
   98670   98691   98697   98700      17   98673   98670   98691   98697       1
   98673   98670   98664   98667       1   98676   98670   98664   98667       1
   98679   98676   98670   98673       3   98679   98676  -98670   98673       1
   98679   98676  -98670   98673      16   98679   98676   98670   98664       3
   98679   98676  -98670   98664       1   98679   98676  -98670   98664      16
   98682   98676   98670   98673       3   98682   98676  -98670   98673       1
   98682   98676  -98670   98673      16   98682   98676   98670   98664       3
   98682   98676  -98670   98664       1   98682   98676  -98670   98664      16
   98685   98676   98670   98673       3   98685   98676  -98670   98673       1
   98685   98676  -98670   98673      16   98688   98685   98676   98679       3
   98688   98685  -98676   98679       1   98688   98685  -98676   98679      58
   98688   98685   98676   98682       3   98688   98685  -98676   98682       1
   98688   98685  -98676   98682      58   98688   98685   98676   98670      59
   98688   98685  -98676   98670      60   98688   98685  -98676   98670      61
   98691   98697   98703   98706       1   98691   98670   98676   98679       3
   98691   98670  -98676   98679       1   98691   98670  -98676   98679      16
   98691   98670   98676   98682       3   98691   98670  -98676   98682       1
   98691   98670  -98676   98682      16   98691   98670   98664   98667       1
   98694   98691   98697   98700      18   98694   98691  -98697   98700      17
   98694   98691   98670   98673      22   98694   98691  -98670   98673       1
   98694   98691  -98670   98673      23   98703   98751   98757   98760      17
   98706   98703   98751   98757       1   98706   98703   98697   98700       1
   98709   98703   98697   98700       1   98712   98709   98703   98706       2
   98712   98709   98703   98697       2   98715   98709   98703   98706       2
   98715   98709   98703   98697       2   98718   98709   98703   98706       2
   98721   98718   98709   98712       1   98721   98718   98709   98715       1
   98724   98721   98718   98709       4   98730   98727   98721   98724       4
   98730   98727   98721   98718       4   98733   98727   98721   98724       4
   98736   98733   98727   98730       4   98736   98733   98727   98721       4
   98739   98733   98727   98730       4   98742   98739   98745   98718       4
   98742   98739   98733   98736       4   98742   98739   98733   98727       4
   98745   98739   98733   98736       4   98745   98718   98721   98724       4
   98745   98718   98709   98712       1   98745   98718   98709   98715       1
   98748   98745   98739   98742       4   98748   98745   98739   98733       4
   98748   98745   98718   98721       4   98748   98745   98718   98709       4
   98751   98757   98763   98766       1   98751   98703   98709   98712       2
   98751   98703   98709   98715       2   98751   98703   98697   98700       1
   98754   98751   98757   98760      18   98754   98751  -98757   98760      17
   98754   98751   98703   98706      22   98754   98751  -98703   98706       1
   98754   98751  -98703   98706      23   98763   98787   98793   98796      17
   98766   98763   98787   98793       1   98766   98763   98757   98760       1
   98769   98763   98757   98760       1   98772   98769   98763   98766       2
   98772   98769   98763   98757       2   98775   98769   98763   98766       2
   98775   98769   98763   98757       2   98778   98769   98763   98766       2
   98781   98778   98769   98772       1   98781   98778   98769   98775       1
   98784   98778   98769   98772       1   98784   98778   98769   98775       1
   98787   98793   98799   98802       1   98787   98763   98769   98772       2
   98787   98763   98769   98775       2   98787   98763   98757   98760       1
   98790   98787   98793   98796      18   98790   98787  -98793   98796      17
   98790   98787   98763   98766      22   98790   98787  -98763   98766       1
   98790   98787  -98763   98766      23   98802   98799   98823   98829       1
   98802   98799   98793   98796       1   98805   98799   98793   98796       1
   98808   98805   98799   98802       2   98808   98805   98799   98793       2
   98811   98805   98799   98802       2   98811   98805   98799   98793       2
   98814   98805   98799   98802       2   98817   98814   98805   98808       1
   98817   98814   98805   98811       1   98820   98814   98805   98808       1
   98820   98814   98805   98811       1   98823   98829   98832   98835       1
   98823   98829   98832   98838       1   98823   98829   98859   98862       1
   98823   98799   98805   98808       2   98823   98799   98805   98811       2
   98823   98799   98793   98796       1   98826   98823   98799   98802      22
   98826   98823  -98799   98802       1   98826   98823  -98799   98802      23
   98844   98841   98832   98835       2   98844   98841   98832   98838       2
   98844   98841   98832   98829       2   98847   98841   98832   98835       2
   98847   98841   98832   98838       2   98847   98841   98832   98829       2
   98850   98841   98832   98835       2   98850   98841   98832   98838       2
   98853   98850   98859   98829       2   98853   98850   98841   98844      15
   98853   98850   98841   98847      15   98853   98850   98841   98832      16
   98856   98850   98859   98829       2   98856   98850   98841   98844      15
   98856   98850   98841   98847      15   98856   98850   98841   98832      16
   98859   98850   98841   98844      16   98859   98850   98841   98847      16
   98859   98829   98832   98835       1   98859   98829   98832   98838       1
   98862   98859   98865   98871       1   98862   98859   98850   98853       2
   98862   98859   98850   98856       2   98862   98859   98850   98841       2
   98862   98859   98829   98832       1   98865   98871   98874   98877       1
   98865   98871   98874   98880       1   98865   98871   98901   98904       1
   98865   98859   98850   98853       2   98865   98859   98850   98856       2
   98868   98865   98859   98862      22   98868   98865  -98859   98862       1
   98868   98865  -98859   98862      23   98886   98883   98874   98877       2
   98886   98883   98874   98880       2   98886   98883   98874   98871       2
   98889   98883   98874   98877       2   98889   98883   98874   98880       2
   98889   98883   98874   98871       2   98892   98883   98874   98877       2
   98892   98883   98874   98880       2   98895   98892   98901   98871       2
   98895   98892   98883   98886      15   98895   98892   98883   98889      15
   98895   98892   98883   98874      16   98898   98892   98901   98871       2
   98898   98892   98883   98886      15   98898   98892   98883   98889      15
   98898   98892   98883   98874      16   98901   98907   98913   98916      17
   98901   98892   98883   98886      16   98901   98892   98883   98889      16
   98901   98871   98874   98877       1   98901   98871   98874   98880       1
   98904   98901   98907   98913       1   98904   98901   98892   98895       2
   98904   98901   98892   98898       2   98904   98901   98892   98883       2
   98904   98901   98871   98874       1   98907   98913   98919   98922       1
   98907   98901   98892   98895       2   98907   98901   98892   98898       2
   98910   98907   98913   98916      18   98910   98907  -98913   98916      17
   98910   98907   98901   98904      22   98910   98907  -98901   98904       1
   98910   98907  -98901   98904      23   98919   98940   98946   98949      17
   98922   98919   98940   98946       1   98922   98919   98913   98916       1
   98925   98919   98913   98916       1   98928   98925   98919   98922       3
   98928   98925  -98919   98922       1   98928   98925  -98919   98922      16
   98928   98925   98919   98913       3   98928   98925  -98919   98913       1
   98928   98925  -98919   98913      16   98931   98925   98919   98922       3
   98931   98925  -98919   98922       1   98931   98925  -98919   98922      16
   98931   98925   98919   98913       3   98931   98925  -98919   98913       1
   98931   98925  -98919   98913      16   98934   98925   98919   98922       3
   98934   98925  -98919   98922       1   98934   98925  -98919   98922      16
   98937   98934   98925   98928       3   98937   98934  -98925   98928       1
   98937   98934  -98925   98928      58   98937   98934   98925   98931       3
   98937   98934  -98925   98931       1   98937   98934  -98925   98931      58
   98937   98934   98925   98919      59   98937   98934  -98925   98919      60
   98937   98934  -98925   98919      61   98940   98946   98952   98955       1
   98940   98919   98925   98928       3   98940   98919  -98925   98928       1
   98940   98919  -98925   98928      16   98940   98919   98925   98931       3
   98940   98919  -98925   98931       1   98940   98919  -98925   98931      16
   98940   98919   98913   98916       1   98943   98940   98946   98949      18
   98943   98940  -98946   98949      17   98943   98940   98919   98922      22
   98943   98940  -98919   98922       1   98943   98940  -98919   98922      23
   98952   98970   98976   98979      17   98955   98952   98970   98976       1
   98955   98952   98946   98949       1   98958   98952   98946   98949       1
   98961   98958   98952   98955       3   98961   98958  -98952   98955       1
   98961   98958  -98952   98955      16   98961   98958   98952   98946       3
   98961   98958  -98952   98946       1   98961   98958  -98952   98946      16
   98964   98958   98952   98955       3   98964   98958  -98952   98955       1
   98964   98958  -98952   98955      16   98964   98958   98952   98946       3
   98964   98958  -98952   98946       1   98964   98958  -98952   98946      16
   98967   98958   98952   98955       3   98967   98958  -98952   98955       1
   98967   98958  -98952   98955      16   98967   98958   98952   98946       3
   98967   98958  -98952   98946       1   98967   98958  -98952   98946      16
   98970   98976   98982   98985       1   98970   98952   98958   98961       3
   98970   98952  -98958   98961       1   98970   98952  -98958   98961      16
   98970   98952   98958   98964       3   98970   98952  -98958   98964       1
   98970   98952  -98958   98964      16   98970   98952   98958   98967       3
   98970   98952  -98958   98967       1   98970   98952  -98958   98967      16
   98970   98952   98946   98949       1   98973   98970   98976   98979      18
   98973   98970  -98976   98979      17   98973   98970   98952   98955      22
   98973   98970  -98952   98955       1   98973   98970  -98952   98955      23
   98982   99036   99042   99045      17   98985   98982   99036   99042       1
   98985   98982   98976   98979       1   98988   98982   98976   98979       1
   98991   98988   98982   98985       2   98991   98988   98982   98976       2
   98994   98988   98982   98985       2   98994   98988   98982   98976       2
   98997   98988   98982   98985       2   99000   98997   98988   98991      15
   99000   98997   98988   98994      15   99000   98997   98988   98982      16
   99003   98997   98988   98991      15   99003   98997   98988   98994      15
   99003   98997   98988   98982      16   99006   98997   98988   98991       3
   99006   98997  -98988   98991       1   99006   98997  -98988   98991      16
   99006   98997   98988   98994       3   99006   98997  -98988   98994       1
   99006   98997  -98988   98994      16   99009   99006   98997   99000      15
   99009   99006   98997   99003      15   99009   99006   98997   98988       3
   99009   99006  -98997   98988       1   99009   99006  -98997   98988      16
   99012   99006   98997   99000      15   99012   99006   98997   99003      15
   99012   99006   98997   98988       3   99012   99006  -98997   98988       1
   99012   99006  -98997   98988      16   99015   99006   98997   99000      16
   99015   99006   98997   99003      16   99018   99015   99006   99009       2
   99018   99015   99006   99012       2   99018   99015   99006   98997       2
   99021   99015   99006   99009       2   99021   99015   99006   99012       2
   99021   99015   99006   98997       2   99024   99015   99006   99009       2
   99024   99015   99006   99012       2   99027   99024   99015   99018       2
   99027   99024   99015   99021       2   99027   99024   99015   99006       2
   99030   99024   99015   99018       2   99030   99024   99015   99021       2
   99030   99024   99015   99006       2   99033   99024   99015   99018       2
   99033   99024   99015   99021       2   99033   99024   99015   99006       2
   99036   99042   99048   99051       1   99036   98982   98988   98991       2
   99036   98982   98988   98994       2   99036   98982   98976   98979       1
   99039   99036   99042   99045      18   99039   99036  -99042   99045      17
   99039   99036   98982   98985      22   99039   99036  -98982   98985       1
   99039   99036  -98982   98985      23   99048   99066   99072   99075      17
   99051   99048   99066   99072       1   99051   99048   99042   99045       1
   99054   99048   99042   99045       1   99057   99054   99048   99051       3
   99057   99054  -99048   99051       1   99057   99054  -99048   99051      16
   99057   99054   99048   99042       3   99057   99054  -99048   99042       1
   99057   99054  -99048   99042      16   99060   99054   99048   99051       3
   99060   99054  -99048   99051       1   99060   99054  -99048   99051      16
   99060   99054   99048   99042       3   99060   99054  -99048   99042       1
   99060   99054  -99048   99042      16   99063   99054   99048   99051       3
   99063   99054  -99048   99051       1   99063   99054  -99048   99051      16
   99063   99054   99048   99042       3   99063   99054  -99048   99042       1
   99063   99054  -99048   99042      16   99066   99072   99078   99081       1
   99066   99048   99054   99057       3   99066   99048  -99054   99057       1
   99066   99048  -99054   99057      16   99066   99048   99054   99060       3
   99066   99048  -99054   99060       1   99066   99048  -99054   99060      16
   99066   99048   99054   99063       3   99066   99048  -99054   99063       1
   99066   99048  -99054   99063      16   99066   99048   99042   99045       1
   99069   99066   99072   99075      18   99069   99066  -99072   99075      17
   99069   99066   99048   99051      22   99069   99066  -99048   99051       1
   99069   99066  -99048   99051      23   99078   99096   99102   99105      17
   99081   99078   99096   99102       1   99081   99078   99072   99075       1
   99084   99078   99072   99075       1   99087   99084   99078   99081       3
   99087   99084  -99078   99081       1   99087   99084  -99078   99081      16
   99087   99084   99078   99072       3   99087   99084  -99078   99072       1
   99087   99084  -99078   99072      16   99090   99084   99078   99081       3
   99090   99084  -99078   99081       1   99090   99084  -99078   99081      16
   99090   99084   99078   99072       3   99090   99084  -99078   99072       1
   99090   99084  -99078   99072      16   99093   99084   99078   99081       3
   99093   99084  -99078   99081       1   99093   99084  -99078   99081      16
   99093   99084   99078   99072       3   99093   99084  -99078   99072       1
   99093   99084  -99078   99072      16   99096   99102   99108   99111       1
   99096   99078   99084   99087       3   99096   99078  -99084   99087       1
   99096   99078  -99084   99087      16   99096   99078   99084   99090       3
   99096   99078  -99084   99090       1   99096   99078  -99084   99090      16
   99096   99078   99084   99093       3   99096   99078  -99084   99093       1
   99096   99078  -99084   99093      16   99096   99078   99072   99075       1
   99099   99096   99102   99105      18   99099   99096  -99102   99105      17
   99099   99096   99078   99081      22   99099   99096  -99078   99081       1
   99099   99096  -99078   99081      23   99108   99153   99159   99162      17
   99111   99108   99153   99159       1   99111   99108   99102   99105       1
   99114   99108   99102   99105       1   99117   99114   99108   99111       2
   99117   99114   99108   99102       2   99120   99114   99108   99111       2
   99123   99120   99114   99117       3   99123   99120  -99114   99117       1
   99123   99120  -99114   99117      15   99123   99120   99114   99108       3
   99123   99120  -99114   99108       1   99123   99120  -99114   99108      16
   99126   99120   99114   99117       3   99126   99120  -99114   99117       1
   99126   99120  -99114   99117      15   99126   99120   99114   99108       3
   99126   99120  -99114   99108       1   99126   99120  -99114   99108      16
   99129   99120   99114   99117       3   99129   99120  -99114   99117       1
   99129   99120  -99114   99117      15   99129   99120   99114   99108       3
   99129   99120  -99114   99108       1   99129   99120  -99114   99108      16
   99132   99114   99120   99123       3   99132   99114  -99120   99123       1
   99132   99114  -99120   99123      16   99132   99114   99120   99126       3
   99132   99114  -99120   99126       1   99132   99114  -99120   99126      16
   99132   99114   99120   99129       3   99132   99114  -99120   99129       1
   99132   99114  -99120   99129      16   99132   99114   99108   99111       2
   99135   99132   99114   99117      15   99135   99132   99114   99120       3
   99135   99132  -99114   99120       1   99135   99132  -99114   99120      16
   99135   99132   99114   99108      16   99138   99132   99114   99117      15
   99138   99132   99114   99120       3   99138   99132  -99114   99120       1
   99138   99132  -99114   99120      16   99138   99132   99114   99108      16
   99141   99132   99114   99117       3   99141   99132  -99114   99117       1
   99141   99132  -99114   99117      16   99144   99141   99132   99135       3
   99144   99141  -99132   99135       1   99144   99141  -99132   99135      15
   99144   99141   99132   99138       3   99144   99141  -99132   99138       1
   99144   99141  -99132   99138      15   99144   99141   99132   99114       3
   99144   99141  -99132   99114       1   99144   99141  -99132   99114      16
   99147   99141   99132   99135       3   99147   99141  -99132   99135       1
   99147   99141  -99132   99135      15   99147   99141   99132   99138       3
   99147   99141  -99132   99138       1   99147   99141  -99132   99138      15
   99147   99141   99132   99114       3   99147   99141  -99132   99114       1
   99147   99141  -99132   99114      16   99150   99141   99132   99135       3
   99150   99141  -99132   99135       1   99150   99141  -99132   99135      15
   99150   99141   99132   99138       3   99150   99141  -99132   99138       1
   99150   99141  -99132   99138      15   99150   99141   99132   99114       3
   99150   99141  -99132   99114       1   99150   99141  -99132   99114      16
   99153   99159   99165   99168       1   99153   99108   99114   99117       2
   99153   99108   99102   99105       1   99156   99153   99159   99162      18
   99156   99153  -99159   99162      17   99156   99153   99108   99111      22
   99156   99153  -99108   99111       1   99156   99153  -99108   99111      23
   99165   99189   99195   99198      17   99168   99165   99189   99195       1
   99168   99165   99159   99162       1   99171   99165   99159   99162       1
   99174   99171   99165   99168       2   99174   99171   99165   99159       2
   99177   99171   99165   99168       2   99177   99171   99165   99159       2
   99180   99171   99165   99168       2   99183   99180   99171   99174       1
   99183   99180   99171   99177       1   99186   99180   99171   99174       1
   99186   99180   99171   99177       1   99189   99195   99201   99204       1
   99189   99165   99171   99174       2   99189   99165   99171   99177       2
   99189   99165   99159   99162       1   99192   99189   99195   99198      18
   99192   99189  -99195   99198      17   99192   99189   99165   99168      22
   99192   99189  -99165   99168       1   99192   99189  -99165   99168      23
   99201   99261   99267   99270      17   99204   99201   99261   99267       1
   99204   99201   99195   99198       1   99207   99201   99195   99198       1
   99210   99207   99201   99204       2   99210   99207   99201   99195       2
   99213   99207   99201   99204       2   99213   99207   99201   99195       2
   99216   99207   99201   99204       2   99219   99216   99207   99210       1
   99219   99216   99207   99213       1   99222   99219   99216   99207      86
   99228   99225   99219   99222      88   99228   99225   99219   99216      88
   99231   99225   99219   99222      88   99234   99231   99225   99228      90
   99237   99234   99231   99225       4   99243   99240   99234   99237       4
   99243   99240   99234   99231       4   99246   99240   99234   99237       4
   99249   99246   99240   99243       4   99249   99246   99240   99234       4
   99252   99246   99240   99243       4   99255   99252   99258   99231      91
   99255   99252   99258   99216      91   99255   99252   99246   99249       4
   99255   99252   99246   99240       4   99258   99252   99246   99249       4
   99258   99231   99234   99237       4   99258   99231   99225   99228      90
   99258   99216   99219   99222      86   99258   99216   99207   99210       1
   99258   99216   99207   99213       1   99261   99267   99273   99276       1
   99261   99201   99207   99210       2   99261   99201   99207   99213       2
   99261   99201   99195   99198       1   99264   99261   99267   99270      18
   99264   99261  -99267   99270      17   99264   99261   99201   99204      22
   99264   99261  -99201   99204       1   99264   99261  -99201   99204      23
   99273   99321   99327   99330      17   99276   99273   99321   99327       1
   99276   99273   99267   99270       1   99279   99273   99267   99270       1
   99282   99279   99273   99276       2   99282   99279   99273   99267       2
   99285   99279   99273   99276       2   99285   99279   99273   99267       2
   99288   99279   99273   99276       2   99291   99288   99279   99282       1
   99291   99288   99279   99285       1   99294   99291   99288   99279       4
   99300   99297   99291   99294       4   99300   99297   99291   99288       4
   99303   99297   99291   99294       4   99306   99303   99297   99300       4
   99306   99303   99297   99291       4   99309   99303   99297   99300       4
   99312   99309   99315   99288       4   99312   99309   99303   99306       4
   99312   99309   99303   99297       4   99315   99309   99303   99306       4
   99315   99288   99291   99294       4   99315   99288   99279   99282       1
   99315   99288   99279   99285       1   99318   99315   99309   99312       4
   99318   99315   99309   99303       4   99318   99315   99288   99291       4
   99318   99315   99288   99279       4   99321   99327   99333   99336       1
   99321   99273   99279   99282       2   99321   99273   99279   99285       2
   99321   99273   99267   99270       1   99324   99321   99327   99330      18
   99324   99321  -99327   99330      17   99324   99321   99273   99276      22
   99324   99321  -99273   99276       1   99324   99321  -99273   99276      23
   99333   99357   99363   99366      17   99336   99333   99357   99363       1
   99336   99333   99327   99330       1   99339   99333   99327   99330       1
   99342   99339   99333   99336       2   99342   99339   99333   99327       2
   99345   99339   99333   99336       2   99345   99339   99333   99327       2
   99348   99339   99333   99336       2   99351   99348   99339   99342       1
   99351   99348   99339   99345       1   99354   99348   99339   99342       1
   99354   99348   99339   99345       1   99357   99363   99369   99372       3
   99357   99363   99369   99375       3   99357   99333   99339   99342       2
   99357   99333   99339   99345       2   99357   99333   99327   99330       1
   99360   99357   99363   99366      18   99360   99357  -99363   99366      17
   99360   99357   99333   99336      22   99360   99357  -99333   99336       1
   99360   99357  -99333   99336      23   99369   99378   99384   99387      17
   99372   99369   99378   99384       3   99372   99369   99363   99366       3
   99375   99369   99378   99384       3   99375   99369   99363   99366       3
   99378   99384   99390   99393       1   99378   99369   99363   99366       3
   99381   99378   99384   99387      18   99381   99378  -99384   99387      17
   99381   99378   99369   99372      22   99381   99378  -99369   99372       1
   99381   99378  -99369   99372      52   99381   99378   99369   99375      22
   99381   99378  -99369   99375       1   99381   99378  -99369   99375      52
   99390   99444   99450   99453      17   99393   99390   99444   99450       1
   99393   99390   99384   99387       1   99396   99390   99384   99387       1
   99399   99396   99390   99393       2   99399   99396   99390   99384       2
   99402   99396   99390   99393       2   99402   99396   99390   99384       2
   99405   99396   99390   99393       2   99408   99405   99396   99399      15
   99408   99405   99396   99402      15   99408   99405   99396   99390      16
   99411   99405   99396   99399      15   99411   99405   99396   99402      15
   99411   99405   99396   99390      16   99414   99405   99396   99399       3
   99414   99405  -99396   99399       1   99414   99405  -99396   99399      16
   99414   99405   99396   99402       3   99414   99405  -99396   99402       1
   99414   99405  -99396   99402      16   99417   99414   99405   99408      15
   99417   99414   99405   99411      15   99417   99414   99405   99396       3
   99417   99414  -99405   99396       1   99417   99414  -99405   99396      16
   99420   99414   99405   99408      15   99420   99414   99405   99411      15
   99420   99414   99405   99396       3   99420   99414  -99405   99396       1
   99420   99414  -99405   99396      16   99423   99414   99405   99408      16
   99423   99414   99405   99411      16   99426   99423   99414   99417       2
   99426   99423   99414   99420       2   99426   99423   99414   99405       2
   99429   99423   99414   99417       2   99429   99423   99414   99420       2
   99429   99423   99414   99405       2   99432   99423   99414   99417       2
   99432   99423   99414   99420       2   99435   99432   99423   99426       2
   99435   99432   99423   99429       2   99435   99432   99423   99414       2
   99438   99432   99423   99426       2   99438   99432   99423   99429       2
   99438   99432   99423   99414       2   99441   99432   99423   99426       2
   99441   99432   99423   99429       2   99441   99432   99423   99414       2
   99444   99450   99456   99459       1   99444   99390   99396   99399       2
   99444   99390   99396   99402       2   99444   99390   99384   99387       1
   99447   99444   99450   99453      18   99447   99444  -99450   99453      17
   99447   99444   99390   99393      22   99447   99444  -99390   99393       1
   99447   99444  -99390   99393      23   99456   99489   99495   99498      17
   99459   99456   99489   99495       1   99459   99456   99450   99453       1
   99462   99456   99450   99453       1   99465   99462   99456   99459       2
   99465   99462   99456   99450       2   99468   99462   99456   99459       2
   99468   99462   99456   99450       2   99471   99462   99456   99459       2
   99474   99471   99462   99465      15   99474   99471   99462   99468      15
   99474   99471   99462   99456      16   99477   99471   99462   99465      15
   99477   99471   99462   99468      15   99477   99471   99462   99456      16
   99480   99471   99462   99465      16   99480   99471   99462   99468      16
   99483   99480   99471   99474      22   99483   99480  -99471   99474       1
   99483   99480  -99471   99474      23   99483   99480   99471   99477      22
   99483   99480  -99471   99477       1   99483   99480  -99471   99477      23
   99486   99480   99471   99474      22   99486   99480  -99471   99474       1
   99486   99480  -99471   99474      23   99486   99480   99471   99477      22
   99486   99480  -99471   99477       1   99486   99480  -99471   99477      23
   99489   99495   99501   99504       1   99489   99456   99462   99465       2
   99489   99456   99462   99468       2   99489   99456   99450   99453       1
   99492   99489   99495   99498      18   99492   99489  -99495   99498      17
   99492   99489   99456   99459      22   99492   99489  -99456   99459       1
   99492   99489  -99456   99459      23   99501   99549   99555   99558      17
   99504   99501   99549   99555       1   99504   99501   99495   99498       1
   99507   99501   99495   99498       1   99510   99507   99501   99504       2
   99510   99507   99501   99495       2   99513   99507   99501   99504       2
   99513   99507   99501   99495       2   99516   99507   99501   99504       2
   99519   99516   99507   99510       1   99519   99516   99507   99513       1
   99522   99519   99516   99507       4   99528   99525   99519   99522       4
   99528   99525   99519   99516       4   99531   99525   99519   99522       4
   99534   99531   99525   99528       4   99534   99531   99525   99519       4
   99537   99531   99525   99528       4   99540   99537   99543   99516       4
   99540   99537   99531   99534       4   99540   99537   99531   99525       4
   99543   99537   99531   99534       4   99543   99516   99519   99522       4
   99543   99516   99507   99510       1   99543   99516   99507   99513       1
   99546   99543   99537   99540       4   99546   99543   99537   99531       4
   99546   99543   99516   99519       4   99546   99543   99516   99507       4
   99549   99555   99561   99564       1   99549   99501   99507   99510       2
   99549   99501   99507   99513       2   99549   99501   99495   99498       1
   99552   99549   99555   99558      18   99552   99549  -99555   99558      17
   99552   99549   99501   99504      22   99552   99549  -99501   99504       1
   99552   99549  -99501   99504      23   99561   99582   99588   99591      17
   99564   99561   99582   99588       1   99564   99561   99555   99558       1
   99567   99561   99555   99558       1   99570   99567   99561   99564       3
   99570   99567  -99561   99564       1   99570   99567  -99561   99564      16
   99570   99567   99561   99555       3   99570   99567  -99561   99555       1
   99570   99567  -99561   99555      16   99573   99567   99561   99564       3
   99573   99567  -99561   99564       1   99573   99567  -99561   99564      16
   99573   99567   99561   99555       3   99573   99567  -99561   99555       1
   99573   99567  -99561   99555      16   99576   99567   99561   99564       3
   99576   99567  -99561   99564       1   99576   99567  -99561   99564      16
   99579   99576   99567   99570       3   99579   99576  -99567   99570       1
   99579   99576  -99567   99570      58   99579   99576   99567   99573       3
   99579   99576  -99567   99573       1   99579   99576  -99567   99573      58
   99579   99576   99567   99561      59   99579   99576  -99567   99561      60
   99579   99576  -99567   99561      61   99582   99588   99594   99597       3
   99582   99588   99594   99600       3   99582   99561   99567   99570       3
   99582   99561  -99567   99570       1   99582   99561  -99567   99570      16
   99582   99561   99567   99573       3   99582   99561  -99567   99573       1
   99582   99561  -99567   99573      16   99582   99561   99555   99558       1
   99585   99582   99588   99591      18   99585   99582  -99588   99591      17
   99585   99582   99561   99564      22   99585   99582  -99561   99564       1
   99585   99582  -99561   99564      23   99594   99603   99609   99612      17
   99597   99594   99603   99609       3   99597   99594   99588   99591       3
   99600   99594   99603   99609       3   99600   99594   99588   99591       3
   99603   99609   99615   99618       1   99603   99594   99588   99591       3
   99606   99603   99609   99612      18   99606   99603  -99609   99612      17
   99606   99603   99594   99597      22   99606   99603  -99594   99597       1
   99606   99603  -99594   99597      52   99606   99603   99594   99600      22
   99606   99603  -99594   99600       1   99606   99603  -99594   99600      52
   99618   99615   99645   99651       1   99618   99615   99609   99612       1
   99621   99615   99609   99612       1   99624   99621   99615   99618       2
   99624   99621   99615   99609       2   99627   99621   99615   99618       2
   99627   99621   99615   99609       2   99630   99621   99615   99618       2
   99633   99630   99621   99624      22   99633   99630  -99621   99624       1
   99633   99630  -99621   99624      23   99633   99630   99621   99627      22
   99633   99630  -99621   99627       1   99633   99630  -99621   99627      23
   99636   99630   99621   99624       1   99636   99630   99621   99627       1
   99639   99636   99630   99633      18   99639   99636  -99630   99633      17
   99639   99636   99630   99621      17   99642   99636   99630   99633      18
   99642   99636  -99630   99633      17   99642   99636   99630   99621      17
   99645   99651   99654   99657       1   99645   99651   99654   99660       1
   99645   99651   99681   99684       1   99645   99615   99621   99624       2
   99645   99615   99621   99627       2   99645   99615   99609   99612       1
   99648   99645   99615   99618      22   99648   99645  -99615   99618       1
   99648   99645  -99615   99618      23   99666   99663   99654   99657       2
   99666   99663   99654   99660       2   99666   99663   99654   99651       2
   99669   99663   99654   99657       2   99669   99663   99654   99660       2
   99669   99663   99654   99651       2   99672   99663   99654   99657       2
   99672   99663   99654   99660       2   99675   99672   99681   99651       2
   99675   99672   99663   99666      15   99675   99672   99663   99669      15
   99675   99672   99663   99654      16   99678   99672   99681   99651       2
   99678   99672   99663   99666      15   99678   99672   99663   99669      15
   99678   99672   99663   99654      16   99681   99687   99693   99696      17
   99681   99672   99663   99666      16   99681   99672   99663   99669      16
   99681   99651   99654   99657       1   99681   99651   99654   99660       1
   99684   99681   99687   99693       1   99684   99681   99672   99675       2
   99684   99681   99672   99678       2   99684   99681   99672   99663       2
   99684   99681   99651   99654       1   99687   99693   99699   99702       1
   99687   99681   99672   99675       2   99687   99681   99672   99678       2
   99690   99687   99693   99696      18   99690   99687  -99693   99696      17
   99690   99687   99681   99684      22   99690   99687  -99681   99684       1
   99690   99687  -99681   99684      23   99699   99744   99750   99753      17
   99702   99699   99744   99750       1   99702   99699   99693   99696       1
   99705   99699   99693   99696       1   99708   99705   99699   99702       2
   99708   99705   99699   99693       2   99711   99705   99699   99702       2
   99714   99711   99705   99708       3   99714   99711  -99705   99708       1
   99714   99711  -99705   99708      15   99714   99711   99705   99699       3
   99714   99711  -99705   99699       1   99714   99711  -99705   99699      16
   99717   99711   99705   99708       3   99717   99711  -99705   99708       1
   99717   99711  -99705   99708      15   99717   99711   99705   99699       3
   99717   99711  -99705   99699       1   99717   99711  -99705   99699      16
   99720   99711   99705   99708       3   99720   99711  -99705   99708       1
   99720   99711  -99705   99708      15   99720   99711   99705   99699       3
   99720   99711  -99705   99699       1   99720   99711  -99705   99699      16
   99723   99705   99711   99714       3   99723   99705  -99711   99714       1
   99723   99705  -99711   99714      16   99723   99705   99711   99717       3
   99723   99705  -99711   99717       1   99723   99705  -99711   99717      16
   99723   99705   99711   99720       3   99723   99705  -99711   99720       1
   99723   99705  -99711   99720      16   99723   99705   99699   99702       2
   99726   99723   99705   99708      15   99726   99723   99705   99711       3
   99726   99723  -99705   99711       1   99726   99723  -99705   99711      16
   99726   99723   99705   99699      16   99729   99723   99705   99708      15
   99729   99723   99705   99711       3   99729   99723  -99705   99711       1
   99729   99723  -99705   99711      16   99729   99723   99705   99699      16
   99732   99723   99705   99708       3   99732   99723  -99705   99708       1
   99732   99723  -99705   99708      16   99735   99732   99723   99726       3
   99735   99732  -99723   99726       1   99735   99732  -99723   99726      15
   99735   99732   99723   99729       3   99735   99732  -99723   99729       1
   99735   99732  -99723   99729      15   99735   99732   99723   99705       3
   99735   99732  -99723   99705       1   99735   99732  -99723   99705      16
   99738   99732   99723   99726       3   99738   99732  -99723   99726       1
   99738   99732  -99723   99726      15   99738   99732   99723   99729       3
   99738   99732  -99723   99729       1   99738   99732  -99723   99729      15
   99738   99732   99723   99705       3   99738   99732  -99723   99705       1
   99738   99732  -99723   99705      16   99741   99732   99723   99726       3
   99741   99732  -99723   99726       1   99741   99732  -99723   99726      15
   99741   99732   99723   99729       3   99741   99732  -99723   99729       1
   99741   99732  -99723   99729      15   99741   99732   99723   99705       3
   99741   99732  -99723   99705       1   99741   99732  -99723   99705      16
   99744   99750   99756   99759       1   99744   99699   99705   99708       2
   99744   99699   99693   99696       1   99747   99744   99750   99753      18
   99747   99744  -99750   99753      17   99747   99744   99699   99702      22
   99747   99744  -99699   99702       1   99747   99744  -99699   99702      23
   99756   99810   99816   99819      17   99759   99756   99810   99816       1
   99759   99756   99750   99753       1   99762   99756   99750   99753       1
   99765   99762   99756   99759       2   99765   99762   99756   99750       2
   99768   99762   99756   99759       2   99768   99762   99756   99750       2
   99771   99762   99756   99759       2   99774   99771   99762   99765      15
   99774   99771   99762   99768      15   99774   99771   99762   99756      16
   99777   99771   99762   99765      15   99777   99771   99762   99768      15
   99777   99771   99762   99756      16   99780   99771   99762   99765       3
   99780   99771  -99762   99765       1   99780   99771  -99762   99765      16
   99780   99771   99762   99768       3   99780   99771  -99762   99768       1
   99780   99771  -99762   99768      16   99783   99780   99771   99774      15
   99783   99780   99771   99777      15   99783   99780   99771   99762       3
   99783   99780  -99771   99762       1   99783   99780  -99771   99762      16
   99786   99780   99771   99774      15   99786   99780   99771   99777      15
   99786   99780   99771   99762       3   99786   99780  -99771   99762       1
   99786   99780  -99771   99762      16   99789   99780   99771   99774      16
   99789   99780   99771   99777      16   99792   99789   99780   99783       2
   99792   99789   99780   99786       2   99792   99789   99780   99771       2
   99795   99789   99780   99783       2   99795   99789   99780   99786       2
   99795   99789   99780   99771       2   99798   99789   99780   99783       2
   99798   99789   99780   99786       2   99801   99798   99789   99792       2
   99801   99798   99789   99795       2   99801   99798   99789   99780       2
   99804   99798   99789   99792       2   99804   99798   99789   99795       2
   99804   99798   99789   99780       2   99807   99798   99789   99792       2
   99807   99798   99789   99795       2   99807   99798   99789   99780       2
   99810   99816   99822   99825       1   99810   99756   99762   99765       2
   99810   99756   99762   99768       2   99810   99756   99750   99753       1
   99813   99810   99816   99819      18   99813   99810  -99816   99819      17
   99813   99810   99756   99759      22   99813   99810  -99756   99759       1
   99813   99810  -99756   99759      23   99822   99858   99864   99867      17
   99825   99822   99858   99864       1   99825   99822   99816   99819       1
   99828   99822   99816   99819       1   99831   99828   99822   99825       3
   99831   99828  -99822   99825       1   99831   99828  -99822   99825      16
   99831   99828   99822   99816       3   99831   99828  -99822   99816       1
   99831   99828  -99822   99816      16   99834   99828   99822   99825       3
   99834   99828  -99822   99825       1   99834   99828  -99822   99825      16
   99837   99834   99828   99831       3   99837   99834  -99828   99831       1
   99837   99834  -99828   99831      16   99837   99834   99828   99822       3
   99837   99834  -99828   99822       1   99837   99834  -99828   99822      16
   99840   99834   99828   99831       3   99840   99834  -99828   99831       1
   99840   99834  -99828   99831      16   99840   99834   99828   99822       3
   99840   99834  -99828   99822       1   99840   99834  -99828   99822      16
   99843   99834   99828   99831       3   99843   99834  -99828   99831       1
   99843   99834  -99828   99831      16   99843   99834   99828   99822       3
   99843   99834  -99828   99822       1   99843   99834  -99828   99822      16
   99846   99828   99834   99837       3   99846   99828  -99834   99837       1
   99846   99828  -99834   99837      16   99846   99828   99834   99840       3
   99846   99828  -99834   99840       1   99846   99828  -99834   99840      16
   99846   99828   99834   99843       3   99846   99828  -99834   99843       1
   99846   99828  -99834   99843      16   99846   99828   99822   99825       3
   99846   99828  -99822   99825       1   99846   99828  -99822   99825      16
   99849   99846   99828   99831       3   99849   99846  -99828   99831       1
   99849   99846  -99828   99831      16   99849   99846   99828   99834       3
   99849   99846  -99828   99834       1   99849   99846  -99828   99834      16
   99849   99846   99828   99822       3   99849   99846  -99828   99822       1
   99849   99846  -99828   99822      16   99852   99846   99828   99831       3
   99852   99846  -99828   99831       1   99852   99846  -99828   99831      16
   99852   99846   99828   99834       3   99852   99846  -99828   99834       1
   99852   99846  -99828   99834      16   99852   99846   99828   99822       3
   99852   99846  -99828   99822       1   99852   99846  -99828   99822      16
   99855   99846   99828   99831       3   99855   99846  -99828   99831       1
   99855   99846  -99828   99831      16   99855   99846   99828   99834       3
   99855   99846  -99828   99834       1   99855   99846  -99828   99834      16
   99855   99846   99828   99822       3   99855   99846  -99828   99822       1
   99855   99846  -99828   99822      16   99858   99864   99870   99873       1
   99858   99822   99828   99831       3   99858   99822  -99828   99831       1
   99858   99822  -99828   99831      16   99858   99822   99816   99819       1
   99861   99858   99864   99867      18   99861   99858  -99864   99867      17
   99861   99858   99822   99825      22   99861   99858  -99822   99825       1
   99861   99858  -99822   99825      23   99870   99891   99897   99900      17
   99873   99870   99891   99897       1   99873   99870   99864   99867       1
   99876   99870   99864   99867       1   99879   99876   99870   99873       3
   99879   99876  -99870   99873       1   99879   99876  -99870   99873      16
   99879   99876   99870   99864       3   99879   99876  -99870   99864       1
   99879   99876  -99870   99864      16   99882   99876   99870   99873       3
   99882   99876  -99870   99873       1   99882   99876  -99870   99873      16
   99882   99876   99870   99864       3   99882   99876  -99870   99864       1
   99882   99876  -99870   99864      16   99885   99876   99870   99873       3
   99885   99876  -99870   99873       1   99885   99876  -99870   99873      16
   99888   99885   99876   99879       3   99888   99885  -99876   99879       1
   99888   99885  -99876   99879      58   99888   99885   99876   99882       3
   99888   99885  -99876   99882       1   99888   99885  -99876   99882      58
   99888   99885   99876   99870      59   99888   99885  -99876   99870      60
   99888   99885  -99876   99870      61   99891   99897   99903   99906       1
   99891   99870   99876   99879       3   99891   99870  -99876   99879       1
   99891   99870  -99876   99879      16   99891   99870   99876   99882       3
   99891   99870  -99876   99882       1   99891   99870  -99876   99882      16
   99891   99870   99864   99867       1   99894   99891   99897   99900      18
   99894   99891  -99897   99900      17   99894   99891   99870   99873      22
   99894   99891  -99870   99873       1   99894   99891  -99870   99873      23
   99903   99951   99957   99960      17   99906   99903   99951   99957       1
   99906   99903   99897   99900       1   99909   99903   99897   99900       1
   99912   99909   99903   99906       2   99912   99909   99903   99897       2
   99915   99909   99903   99906       2   99915   99909   99903   99897       2
   99918   99909   99903   99906       2   99921   99918   99909   99912       1
   99921   99918   99909   99915       1   99924   99921   99918   99909       4
   99930   99927   99921   99924       4   99930   99927   99921   99918       4
   99933   99927   99921   99924       4   99936   99933   99927   99930       4
   99936   99933   99927   99921       4   99939   99933   99927   99930       4
   99942   99939   99945   99918       4   99942   99939   99933   99936       4
   99942   99939   99933   99927       4   99945   99939   99933   99936       4
   99945   99918   99921   99924       4   99945   99918   99909   99912       1
   99945   99918   99909   99915       1   99948   99945   99939   99942       4
   99948   99945   99939   99933       4   99948   99945   99918   99921       4
   99948   99945   99918   99909       4   99951   99957   99963   99966       1
   99951   99903   99909   99912       2   99951   99903   99909   99915       2
   99951   99903   99897   99900       1   99954   99951   99957   99960      18
   99954   99951  -99957   99960      17   99954   99951   99903   99906      22
   99954   99951  -99903   99906       1   99954   99951  -99903   99906      23
   99963   99981   99987   99990      17   99966   99963   99981   99987       1
   99966   99963   99957   99960       1   99969   99963   99957   99960       1
   99972   99969   99963   99966       3   99972   99969  -99963   99966       1
   99972   99969  -99963   99966      16   99972   99969   99963   99957       3
   99972   99969  -99963   99957       1   99972   99969  -99963   99957      16
   99975   99969   99963   99966       3   99975   99969  -99963   99966       1
   99975   99969  -99963   99966      16   99975   99969   99963   99957       3
   99975   99969  -99963   99957       1   99975   99969  -99963   99957      16
   99978   99969   99963   99966       3   99978   99969  -99963   99966       1
   99978   99969  -99963   99966      16   99978   99969   99963   99957       3
   99978   99969  -99963   99957       1   99978   99969  -99963   99957      16
   99981   99987   99993   99996       1   99981   99963   99969   99972       3
   99981   99963  -99969   99972       1   99981   99963  -99969   99972      16
   99981   99963   99969   99975       3   99981   99963  -99969   99975       1
   99981   99963  -99969   99975      16   99981   99963   99969   99978       3
   99981   99963  -99969   99978       1   99981   99963  -99969   99978      16
   99981   99963   99957   99960       1   99984   99981   99987   99990      18
   99984   99981  -99987   99990      17   99984   99981   99963   99966      22
   99984   99981  -99963   99966       1   99984   99981  -99963   99966      23
   99993  100023  100029  100032      17   99996   99993  100023  100029       1
   99996   99993   99987   99990       1   99999   99993   99987   99990       1
  100002   99999   99993   99996       3  100002   99999  -99993   99996       1
  100002   99999  -99993   99996      16  100002   99999   99993   99987       3
  100002   99999  -99993   99987       1  100002   99999  -99993   99987      16
  100005   99999   99993   99996       3  100005   99999  -99993   99996       1
  100005   99999  -99993   99996      16  100008  100005   99999  100002       3
  100008  100005  -99999  100002       1  100008  100005  -99999  100002      16
  100008  100005   99999   99993       3  100008  100005  -99999   99993       1
  100008  100005  -99999   99993      16  100011  100005   99999  100002       3
  100011  100005  -99999  100002       1  100011  100005  -99999  100002      16
  100011  100005   99999   99993       3  100011  100005  -99999   99993       1
  100011  100005  -99999   99993      16  100014  100005   99999  100002       3
  100014  100005  -99999  100002       1  100014  100005  -99999  100002      16
  100014  100005   99999   99993       3  100014  100005  -99999   99993       1
  100014  100005  -99999   99993      16  100017   99999  100005  100008       3
  100017   99999 -100005  100008       1  100017   99999 -100005  100008      16
  100017   99999  100005  100011       3  100017   99999 -100005  100011       1
  100017   99999 -100005  100011      16  100017   99999  100005  100014       3
  100017   99999 -100005  100014       1  100017   99999 -100005  100014      16
  100017   99999   99993   99996       3  100017   99999  -99993   99996       1
  100017   99999  -99993   99996      16  100020  100017   99999  100002       3
  100020  100017  -99999  100002       1  100020  100017  -99999  100002      58
  100020  100017   99999  100005      97  100020  100017  -99999  100005      98
  100020  100017  -99999  100005      58  100020  100017   99999   99993      97
  100020  100017  -99999   99993      98  100020  100017  -99999   99993      58
  100023  100029  100035  100038       1  100023   99993   99999  100002       3
  100023   99993  -99999  100002       1  100023   99993  -99999  100002      16
  100023   99993   99987   99990       1  100026  100023  100029  100032      18
  100026  100023 -100029  100032      17  100026  100023   99993   99996      22
  100026  100023  -99993   99996       1  100026  100023  -99993   99996      23
  100035  100095  100101  100104      17  100038  100035  100095  100101       1
  100038  100035  100029  100032       1  100041  100035  100029  100032       1
  100044  100041  100035  100038       2  100044  100041  100035  100029       2
  100047  100041  100035  100038       2  100047  100041  100035  100029       2
  100050  100041  100035  100038       2  100053  100050  100041  100044      15
  100053  100050  100041  100047      15  100053  100050  100041  100035      16
  100056  100050  100041  100044      15  100056  100050  100041  100047      15
  100056  100050  100041  100035      16  100059  100050  100041  100044       3
  100059  100050 -100041  100044       1  100059  100050 -100041  100044      16
  100059  100050  100041  100047       3  100059  100050 -100041  100047       1
  100059  100050 -100041  100047      16  100062  100059  100050  100053       3
  100062  100059 -100050  100053       1  100062  100059 -100050  100053      16
  100062  100059  100050  100056       3  100062  100059 -100050  100056       1
  100062  100059 -100050  100056      16  100062  100059  100050  100041       3
  100062  100059 -100050  100041       1  100062  100059 -100050  100041      16
  100065  100059  100050  100053       3  100065  100059 -100050  100053       1
  100065  100059 -100050  100053      16  100065  100059  100050  100056       3
  100065  100059 -100050  100056       1  100065  100059 -100050  100056      16
  100065  100059  100050  100041       3  100065  100059 -100050  100041       1
  100065  100059 -100050  100041      16  100068  100059  100050  100053       3
  100068  100059 -100050  100053       1  100068  100059 -100050  100053      16
  100068  100059  100050  100056       3  100068  100059 -100050  100056       1
  100068  100059 -100050  100056      16  100071  100068  100059  100062      25
  100071  100068  100059  100065      25  100071  100068  100059  100050      25
  100074  100068  100059  100062      25  100074  100068  100059  100065      25
  100077  100074  100068  100071      26  100080  100077  100074  100068      26
  100083  100077  100074  100068      26  100086  100074  100077  100080      26
  100086  100074  100077  100083      26  100086  100074  100068  100071      26
  100089  100086  100074  100077      26  100089  100086  100074  100068      26
  100092  100086  100074  100077      26  100092  100086  100074  100068      26
  100095  100101  100107  100110       1  100095  100035  100041  100044       2
  100095  100035  100041  100047       2  100095  100035  100029  100032       1
  100098  100095  100101  100104      18  100098  100095 -100101  100104      17
  100098  100095  100035  100038      22  100098  100095 -100035  100038       1
  100098  100095 -100035  100038      23  100107  100167  100173  100176      17
  100110  100107  100167  100173       1  100110  100107  100101  100104       1
  100113  100107  100101  100104       1  100116  100113  100107  100110       2
  100116  100113  100107  100101       2  100119  100113  100107  100110       2
  100119  100113  100107  100101       2  100122  100113  100107  100110       2
  100125  100122  100113  100116      15  100125  100122  100113  100119      15
  100125  100122  100113  100107      16  100128  100122  100113  100116      15
  100128  100122  100113  100119      15  100128  100122  100113  100107      16
  100131  100122  100113  100116       3  100131  100122 -100113  100116       1
  100131  100122 -100113  100116      16  100131  100122  100113  100119       3
  100131  100122 -100113  100119       1  100131  100122 -100113  100119      16
  100134  100131  100122  100125       3  100134  100131 -100122  100125       1
  100134  100131 -100122  100125      16  100134  100131  100122  100128       3
  100134  100131 -100122  100128       1  100134  100131 -100122  100128      16
  100134  100131  100122  100113       3  100134  100131 -100122  100113       1
  100134  100131 -100122  100113      16  100137  100131  100122  100125       3
  100137  100131 -100122  100125       1  100137  100131 -100122  100125      16
  100137  100131  100122  100128       3  100137  100131 -100122  100128       1
  100137  100131 -100122  100128      16  100137  100131  100122  100113       3
  100137  100131 -100122  100113       1  100137  100131 -100122  100113      16
  100140  100131  100122  100125       3  100140  100131 -100122  100125       1
  100140  100131 -100122  100125      16  100140  100131  100122  100128       3
  100140  100131 -100122  100128       1  100140  100131 -100122  100128      16
  100143  100140  100131  100134      25  100143  100140  100131  100137      25
  100143  100140  100131  100122      25  100146  100140  100131  100134      25
  100146  100140  100131  100137      25  100149  100146  100140  100143      26
  100152  100149  100146  100140      26  100155  100149  100146  100140      26
  100158  100146  100149  100152      26  100158  100146  100149  100155      26
  100158  100146  100140  100143      26  100161  100158  100146  100149      26
  100161  100158  100146  100140      26  100164  100158  100146  100149      26
  100164  100158  100146  100140      26  100167  100173  100179  100182       1
  100167  100107  100113  100116       2  100167  100107  100113  100119       2
  100167  100107  100101  100104       1  100170  100167  100173  100176      18
  100170  100167 -100173  100176      17  100170  100167  100107  100110      22
  100170  100167 -100107  100110       1  100170  100167 -100107  100110      23
  100179  100197  100203  100206      17  100182  100179  100197  100203       1
  100182  100179  100173  100176       1  100185  100179  100173  100176       1
  100188  100185  100179  100182       3  100188  100185 -100179  100182       1
  100188  100185 -100179  100182      16  100188  100185  100179  100173       3
  100188  100185 -100179  100173       1  100188  100185 -100179  100173      16
  100191  100185  100179  100182       3  100191  100185 -100179  100182       1
  100191  100185 -100179  100182      16  100191  100185  100179  100173       3
  100191  100185 -100179  100173       1  100191  100185 -100179  100173      16
  100194  100185  100179  100182       3  100194  100185 -100179  100182       1
  100194  100185 -100179  100182      16  100194  100185  100179  100173       3
  100194  100185 -100179  100173       1  100194  100185 -100179  100173      16
  100197  100203  100209  100212       1  100197  100179  100185  100188       3
  100197  100179 -100185  100188       1  100197  100179 -100185  100188      16
  100197  100179  100185  100191       3  100197  100179 -100185  100191       1
  100197  100179 -100185  100191      16  100197  100179  100185  100194       3
  100197  100179 -100185  100194       1  100197  100179 -100185  100194      16
  100197  100179  100173  100176       1  100200  100197  100203  100206      18
  100200  100197 -100203  100206      17  100200  100197  100179  100182      22
  100200  100197 -100179  100182       1  100200  100197 -100179  100182      23
  100209  100233  100239  100242      17  100212  100209  100233  100239       1
  100212  100209  100203  100206       1  100215  100209  100203  100206       1
  100218  100215  100209  100212       2  100218  100215  100209  100203       2
  100221  100215  100209  100212       2  100221  100215  100209  100203       2
  100224  100215  100209  100212       2  100227  100224  100215  100218       1
  100227  100224  100215  100221       1  100230  100224  100215  100218       1
  100230  100224  100215  100221       1  100233  100239  100245  100248       1
  100233  100209  100215  100218       2  100233  100209  100215  100221       2
  100233  100209  100203  100206       1  100236  100233  100239  100242      18
  100236  100233 -100239  100242      17  100236  100233  100209  100212      22
  100236  100233 -100209  100212       1  100236  100233 -100209  100212      23
  100245  100293  100299  100302      17  100248  100245  100293  100299       1
  100248  100245  100239  100242       1  100251  100245  100239  100242       1
  100254  100251  100245  100248       2  100254  100251  100245  100239       2
  100257  100251  100245  100248       2  100257  100251  100245  100239       2
  100260  100251  100245  100248       2  100263  100260  100251  100254       1
  100263  100260  100251  100257       1  100266  100263  100260  100251       4
  100272  100269  100263  100266       4  100272  100269  100263  100260       4
  100275  100269  100263  100266       4  100278  100275  100269  100272       4
  100278  100275  100269  100263       4  100281  100275  100269  100272       4
  100284  100281  100287  100260       4  100284  100281  100275  100278       4
  100284  100281  100275  100269       4  100287  100281  100275  100278       4
  100287  100260  100263  100266       4  100287  100260  100251  100254       1
  100287  100260  100251  100257       1  100290  100287  100281  100284       4
  100290  100287  100281  100275       4  100290  100287  100260  100263       4
  100290  100287  100260  100251       4  100293  100299  100305  100308       1
  100293  100245  100251  100254       2  100293  100245  100251  100257       2
  100293  100245  100239  100242       1  100296  100293  100299  100302      18
  100296  100293 -100299  100302      17  100296  100293  100245  100248      22
  100296  100293 -100245  100248       1  100296  100293 -100245  100248      23
  100305  100335  100341  100344      17  100308  100305  100335  100341       1
  100308  100305  100299  100302       1  100311  100305  100299  100302       1
  100314  100311  100305  100308       2  100314  100311  100305  100299       2
  100317  100311  100305  100308       2  100317  100311  100305  100299       2
  100320  100311  100305  100308       2  100323  100320  100311  100314      22
  100323  100320 -100311  100314       1  100323  100320 -100311  100314      23
  100323  100320  100311  100317      22  100323  100320 -100311  100317       1
  100323  100320 -100311  100317      23  100326  100320  100311  100314       1
  100326  100320  100311  100317       1  100329  100326  100320  100323      18
  100329  100326 -100320  100323      17  100329  100326  100320  100311      17
  100332  100326  100320  100323      18  100332  100326 -100320  100323      17
  100332  100326  100320  100311      17  100335  100341  100347  100350       1
  100335  100305  100311  100314       2  100335  100305  100311  100317       2
  100335  100305  100299  100302       1  100338  100335  100341  100344      18
  100338  100335 -100341  100344      17  100338  100335  100305  100308      22
  100338  100335 -100305  100308       1  100338  100335 -100305  100308      23
  100347  100407  100413  100416      17  100350  100347  100407  100413       1
  100350  100347  100341  100344       1  100353  100347  100341  100344       1
  100356  100353  100347  100350       2  100356  100353  100347  100341       2
  100359  100353  100347  100350       2  100359  100353  100347  100341       2
  100362  100353  100347  100350       2  100365  100362  100353  100356      15
  100365  100362  100353  100359      15  100365  100362  100353  100347      16
  100368  100362  100353  100356      15  100368  100362  100353  100359      15
  100368  100362  100353  100347      16  100371  100362  100353  100356       3
  100371  100362 -100353  100356       1  100371  100362 -100353  100356      16
  100371  100362  100353  100359       3  100371  100362 -100353  100359       1
  100371  100362 -100353  100359      16  100374  100371  100362  100365       3
  100374  100371 -100362  100365       1  100374  100371 -100362  100365      16
  100374  100371  100362  100368       3  100374  100371 -100362  100368       1
  100374  100371 -100362  100368      16  100374  100371  100362  100353       3
  100374  100371 -100362  100353       1  100374  100371 -100362  100353      16
  100377  100371  100362  100365       3  100377  100371 -100362  100365       1
  100377  100371 -100362  100365      16  100377  100371  100362  100368       3
  100377  100371 -100362  100368       1  100377  100371 -100362  100368      16
  100377  100371  100362  100353       3  100377  100371 -100362  100353       1
  100377  100371 -100362  100353      16  100380  100371  100362  100365       3
  100380  100371 -100362  100365       1  100380  100371 -100362  100365      16
  100380  100371  100362  100368       3  100380  100371 -100362  100368       1
  100380  100371 -100362  100368      16  100383  100380  100371  100374      25
  100383  100380  100371  100377      25  100383  100380  100371  100362      25
  100386  100380  100371  100374      25  100386  100380  100371  100377      25
  100389  100386  100380  100383      26  100392  100389  100386  100380      26
  100395  100389  100386  100380      26  100398  100386  100389  100392      26
  100398  100386  100389  100395      26  100398  100386  100380  100383      26
  100401  100398  100386  100389      26  100401  100398  100386  100380      26
  100404  100398  100386  100389      26  100404  100398  100386  100380      26
  100407  100413  100419  100422       3  100407  100413  100419  100425       3
  100407  100347  100353  100356       2  100407  100347  100353  100359       2
  100407  100347  100341  100344       1  100410  100407  100413  100416      18
  100410  100407 -100413  100416      17  100410  100407  100347  100350      22
  100410  100407 -100347  100350       1  100410  100407 -100347  100350      23
  100419  100428  100434  100437      17  100422  100419  100428  100434       3
  100422  100419  100413  100416       3  100425  100419  100428  100434       3
  100425  100419  100413  100416       3  100428  100434  100440  100443       3
  100428  100434  100440  100446       3  100428  100419  100413  100416       3
  100431  100428  100434  100437      18  100431  100428 -100434  100437      17
  100431  100428  100419  100422      22  100431  100428 -100419  100422       1
  100431  100428 -100419  100422      52  100431  100428  100419  100425      22
  100431  100428 -100419  100425       1  100431  100428 -100419  100425      52
  100440  100449  100455  100458      17  100443  100440  100449  100455       3
  100443  100440  100434  100437       3  100446  100440  100449  100455       3
  100446  100440  100434  100437       3  100449  100455  100461  100464       3
  100449  100455  100461  100467       3  100449  100440  100434  100437       3
  100452  100449  100455  100458      18  100452  100449 -100455  100458      17
  100452  100449  100440  100443      22  100452  100449 -100440  100443       1
  100452  100449 -100440  100443      52  100452  100449  100440  100446      22
  100452  100449 -100440  100446       1  100452  100449 -100440  100446      52
  100461  100470  100476  100479      17  100464  100461  100470  100476       3
  100464  100461  100455  100458       3  100467  100461  100470  100476       3
  100467  100461  100455  100458       3  100470  100476  100482  100485       1
  100470  100461  100455  100458       3  100473  100470  100476  100479      18
  100473  100470 -100476  100479      17  100473  100470  100461  100464      22
  100473  100470 -100461  100464       1  100473  100470 -100461  100464      52
  100473  100470  100461  100467      22  100473  100470 -100461  100467       1
  100473  100470 -100461  100467      52  100482  100512  100518  100521      17
  100485  100482  100512  100518       1  100485  100482  100476  100479       1
  100488  100482  100476  100479       1  100491  100488  100482  100485       2
  100491  100488  100482  100476       2  100494  100488  100482  100485       2
  100494  100488  100482  100476       2  100497  100488  100482  100485       2
  100500  100497  100488  100491      22  100500  100497 -100488  100491       1
  100500  100497 -100488  100491      23  100500  100497  100488  100494      22
  100500  100497 -100488  100494       1  100500  100497 -100488  100494      23
  100503  100497  100488  100491       1  100503  100497  100488  100494       1
  100506  100503  100497  100500      18  100506  100503 -100497  100500      17
  100506  100503  100497  100488      17  100509  100503  100497  100500      18
  100509  100503 -100497  100500      17  100509  100503  100497  100488      17
  100512  100518  100524  100527       3  100512  100518  100524  100530       3
  100512  100482  100488  100491       2  100512  100482  100488  100494       2
  100512  100482  100476  100479       1  100515  100512  100518  100521      18
  100515  100512 -100518  100521      17  100515  100512  100482  100485      22
  100515  100512 -100482  100485       1  100515  100512 -100482  100485      23
  100524  100533  100539  100542      17  100527  100524  100533  100539       3
  100527  100524  100518  100521       3  100530  100524  100533  100539       3
  100530  100524  100518  100521       3  100533  100539  100545  100548       1
  100533  100524  100518  100521       3  100536  100533  100539  100542      18
  100536  100533 -100539  100542      17  100536  100533  100524  100527      22
  100536  100533 -100524  100527       1  100536  100533 -100524  100527      52
  100536  100533  100524  100530      22  100536  100533 -100524  100530       1
  100536  100533 -100524  100530      52  100545  100605  100611  100614      17
  100548  100545  100605  100611       1  100548  100545  100539  100542       1
  100551  100545  100539  100542       1  100554  100551  100545  100548       2
  100554  100551  100545  100539       2  100557  100551  100545  100548       2
  100557  100551  100545  100539       2  100560  100551  100545  100548       2
  100563  100560  100551  100554      15  100563  100560  100551  100557      15
  100563  100560  100551  100545      16  100566  100560  100551  100554      15
  100566  100560  100551  100557      15  100566  100560  100551  100545      16
  100569  100560  100551  100554       3  100569  100560 -100551  100554       1
  100569  100560 -100551  100554      16  100569  100560  100551  100557       3
  100569  100560 -100551  100557       1  100569  100560 -100551  100557      16
  100572  100569  100560  100563       3  100572  100569 -100560  100563       1
  100572  100569 -100560  100563      16  100572  100569  100560  100566       3
  100572  100569 -100560  100566       1  100572  100569 -100560  100566      16
  100572  100569  100560  100551       3  100572  100569 -100560  100551       1
  100572  100569 -100560  100551      16  100575  100569  100560  100563       3
  100575  100569 -100560  100563       1  100575  100569 -100560  100563      16
  100575  100569  100560  100566       3  100575  100569 -100560  100566       1
  100575  100569 -100560  100566      16  100575  100569  100560  100551       3
  100575  100569 -100560  100551       1  100575  100569 -100560  100551      16
  100578  100569  100560  100563       3  100578  100569 -100560  100563       1
  100578  100569 -100560  100563      16  100578  100569  100560  100566       3
  100578  100569 -100560  100566       1  100578  100569 -100560  100566      16
  100581  100578  100569  100572      25  100581  100578  100569  100575      25
  100581  100578  100569  100560      25  100584  100578  100569  100572      25
  100584  100578  100569  100575      25  100587  100584  100578  100581      26
  100590  100587  100584  100578      26  100593  100587  100584  100578      26
  100596  100584  100587  100590      26  100596  100584  100587  100593      26
  100596  100584  100578  100581      26  100599  100596  100584  100587      26
  100599  100596  100584  100578      26  100602  100596  100584  100587      26
  100602  100596  100584  100578      26  100605  100611  100617  100620       3
  100605  100611  100617  100623       3  100605  100545  100551  100554       2
  100605  100545  100551  100557       2  100605  100545  100539  100542       1
  100608  100605  100611  100614      18  100608  100605 -100611  100614      17
  100608  100605  100545  100548      22  100608  100605 -100545  100548       1
  100608  100605 -100545  100548      23  100617  100626  100632  100635      17
  100620  100617  100626  100632       3  100620  100617  100611  100614       3
  100623  100617  100626  100632       3  100623  100617  100611  100614       3
  100626  100632  100638  100641       3  100626  100632  100638  100644       3
  100626  100617  100611  100614       3  100629  100626  100632  100635      18
  100629  100626 -100632  100635      17  100629  100626  100617  100620      22
  100629  100626 -100617  100620       1  100629  100626 -100617  100620      52
  100629  100626  100617  100623      22  100629  100626 -100617  100623       1
  100629  100626 -100617  100623      52  100638  100647  100653  100656      17
  100641  100638  100647  100653       3  100641  100638  100632  100635       3
  100644  100638  100647  100653       3  100644  100638  100632  100635       3
  100647  100653  100659  100662       1  100647  100638  100632  100635       3
  100650  100647  100653  100656      18  100650  100647 -100653  100656      17
  100650  100647  100638  100641      22  100650  100647 -100638  100641       1
  100650  100647 -100638  100641      52  100650  100647  100638  100644      22
  100650  100647 -100638  100644       1  100650  100647 -100638  100644      52
  100659  100719  100725  100728      17  100662  100659  100719  100725       1
  100662  100659  100653  100656       1  100665  100659  100653  100656       1
  100668  100665  100659  100662       2  100668  100665  100659  100653       2
  100671  100665  100659  100662       2  100671  100665  100659  100653       2
  100674  100665  100659  100662       2  100677  100674  100665  100668      15
  100677  100674  100665  100671      15  100677  100674  100665  100659      16
  100680  100674  100665  100668      15  100680  100674  100665  100671      15
  100680  100674  100665  100659      16  100683  100674  100665  100668       3
  100683  100674 -100665  100668       1  100683  100674 -100665  100668      16
  100683  100674  100665  100671       3  100683  100674 -100665  100671       1
  100683  100674 -100665  100671      16  100686  100683  100674  100677       3
  100686  100683 -100674  100677       1  100686  100683 -100674  100677      16
  100686  100683  100674  100680       3  100686  100683 -100674  100680       1
  100686  100683 -100674  100680      16  100686  100683  100674  100665       3
  100686  100683 -100674  100665       1  100686  100683 -100674  100665      16
  100689  100683  100674  100677       3  100689  100683 -100674  100677       1
  100689  100683 -100674  100677      16  100689  100683  100674  100680       3
  100689  100683 -100674  100680       1  100689  100683 -100674  100680      16
  100689  100683  100674  100665       3  100689  100683 -100674  100665       1
  100689  100683 -100674  100665      16  100692  100683  100674  100677       3
  100692  100683 -100674  100677       1  100692  100683 -100674  100677      16
  100692  100683  100674  100680       3  100692  100683 -100674  100680       1
  100692  100683 -100674  100680      16  100695  100692  100683  100686      25
  100695  100692  100683  100689      25  100695  100692  100683  100674      25
  100698  100692  100683  100686      25  100698  100692  100683  100689      25
  100701  100698  100692  100695      26  100704  100701  100698  100692      26
  100707  100701  100698  100692      26  100710  100698  100701  100704      26
  100710  100698  100701  100707      26  100710  100698  100692  100695      26
  100713  100710  100698  100701      26  100713  100710  100698  100692      26
  100716  100710  100698  100701      26  100716  100710  100698  100692      26
  100719  100725  100731  100734       3  100719  100725  100731  100737       3
  100719  100659  100665  100668       2  100719  100659  100665  100671       2
  100719  100659  100653  100656       1  100722  100719  100725  100728      18
  100722  100719 -100725  100728      17  100722  100719  100659  100662      22
  100722  100719 -100659  100662       1  100722  100719 -100659  100662      23
  100731  100740  100746  100749      17  100734  100731  100740  100746       3
  100734  100731  100725  100728       3  100737  100731  100740  100746       3
  100737  100731  100725  100728       3  100740  100746  100752  100755       1
  100740  100731  100725  100728       3  100743  100740  100746  100749      18
  100743  100740 -100746  100749      17  100743  100740  100731  100734      22
  100743  100740 -100731  100734       1  100743  100740 -100731  100734      52
  100743  100740  100731  100737      22  100743  100740 -100731  100737       1
  100743  100740 -100731  100737      52  100752  100812  100818  100821      17
  100755  100752  100812  100818       1  100755  100752  100746  100749       1
  100758  100752  100746  100749       1  100761  100758  100752  100755       2
  100761  100758  100752  100746       2  100764  100758  100752  100755       2
  100764  100758  100752  100746       2  100767  100758  100752  100755       2
  100770  100767  100758  100761      15  100770  100767  100758  100764      15
  100770  100767  100758  100752      16  100773  100767  100758  100761      15
  100773  100767  100758  100764      15  100773  100767  100758  100752      16
  100776  100767  100758  100761       3  100776  100767 -100758  100761       1
  100776  100767 -100758  100761      16  100776  100767  100758  100764       3
  100776  100767 -100758  100764       1  100776  100767 -100758  100764      16
  100779  100776  100767  100770       3  100779  100776 -100767  100770       1
  100779  100776 -100767  100770      16  100779  100776  100767  100773       3
  100779  100776 -100767  100773       1  100779  100776 -100767  100773      16
  100779  100776  100767  100758       3  100779  100776 -100767  100758       1
  100779  100776 -100767  100758      16  100782  100776  100767  100770       3
  100782  100776 -100767  100770       1  100782  100776 -100767  100770      16
  100782  100776  100767  100773       3  100782  100776 -100767  100773       1
  100782  100776 -100767  100773      16  100782  100776  100767  100758       3
  100782  100776 -100767  100758       1  100782  100776 -100767  100758      16
  100785  100776  100767  100770       3  100785  100776 -100767  100770       1
  100785  100776 -100767  100770      16  100785  100776  100767  100773       3
  100785  100776 -100767  100773       1  100785  100776 -100767  100773      16
  100788  100785  100776  100779      25  100788  100785  100776  100782      25
  100788  100785  100776  100767      25  100791  100785  100776  100779      25
  100791  100785  100776  100782      25  100794  100791  100785  100788      26
  100797  100794  100791  100785      26  100800  100794  100791  100785      26
```
