## Supplementary material for "Benchmarking Molecular Dynamics Force Fields for All-Atom Simulations of Biological Condensates": Files needed to build a small RNA/FUS condensate: protein_rna_water_ions.prmtop (part 19 of 34)

```
  100803  100791  100794  100797      26  100803  100791  100794  100800      26
  100803  100791  100785  100788      26  100806  100803  100791  100794      26
  100806  100803  100791  100785      26  100809  100803  100791  100794      26
  100809  100803  100791  100785      26  100812  100818  100824  100827       3
  100812  100818  100824  100830       3  100812  100752  100758  100761       2
  100812  100752  100758  100764       2  100812  100752  100746  100749       1
  100815  100812  100818  100821      18  100815  100812 -100818  100821      17
  100815  100812  100752  100755      22  100815  100812 -100752  100755       1
  100815  100812 -100752  100755      23  100824  100833  100839  100842      17
  100827  100824  100833  100839       3  100827  100824  100818  100821       3
  100830  100824  100833  100839       3  100830  100824  100818  100821       3
  100833  100839  100845  100848       3  100833  100839  100845  100851       3
  100833  100824  100818  100821       3  100836  100833  100839  100842      18
  100836  100833 -100839  100842      17  100836  100833  100824  100827      22
  100836  100833 -100824  100827       1  100836  100833 -100824  100827      52
  100836  100833  100824  100830      22  100836  100833 -100824  100830       1
  100836  100833 -100824  100830      52  100848  100845  100854  100860       3
  100848  100845  100839  100842       3  100851  100845  100854  100860       3
  100851  100845  100839  100842       3  100854  100860  100863  100866       1
  100854  100860  100863  100869       1  100854  100860  100890  100893       1
  100854  100845  100839  100842       3  100857  100854  100845  100848      22
  100857  100854 -100845  100848       1  100857  100854 -100845  100848      52
  100857  100854  100845  100851      22  100857  100854 -100845  100851       1
  100857  100854 -100845  100851      52  100875  100872  100863  100866       2
  100875  100872  100863  100869       2  100875  100872  100863  100860       2
  100878  100872  100863  100866       2  100878  100872  100863  100869       2
  100878  100872  100863  100860       2  100881  100872  100863  100866       2
  100881  100872  100863  100869       2  100884  100881  100890  100860       2
  100884  100881  100872  100875      15  100884  100881  100872  100878      15
  100884  100881  100872  100863      16  100887  100881  100890  100860       2
  100887  100881  100872  100875      15  100887  100881  100872  100878      15
  100887  100881  100872  100863      16  100890  100896  100902  100905      17
  100890  100881  100872  100875      16  100890  100881  100872  100878      16
  100890  100860  100863  100866       1  100890  100860  100863  100869       1
  100893  100890  100896  100902       1  100893  100890  100881  100884       2
  100893  100890  100881  100887       2  100893  100890  100881  100872       2
  100893  100890  100860  100863       1  100896  100902  100908  100911       1
  100896  100890  100881  100884       2  100896  100890  100881  100887       2
  100899  100896  100902  100905      18  100899  100896 -100902  100905      17
  100899  100896  100890  100893      22  100899  100896 -100890  100893       1
  100899  100896 -100890  100893      23  100908  100947  100953  100956      17
  100911  100908  100947  100953       1  100911  100908  100902  100905       1
  100914  100908  100902  100905       1  100917  100914  100908  100911       2
  100917  100914  100908  100902       2  100920  100914  100908  100911       2
  100920  100914  100908  100902       2  100923  100914  100908  100911       2
  100926  100923  100914  100917       3  100926  100923 -100914  100917       1
  100926  100923 -100914  100917      16  100926  100923  100914  100920       3
  100926  100923 -100914  100920       1  100926  100923 -100914  100920      16
  100926  100923  100914  100908       3  100926  100923 -100914  100908       1
  100926  100923 -100914  100908      16  100929  100923  100914  100917       3
  100929  100923 -100914  100917       1  100929  100923 -100914  100917      16
  100929  100923  100914  100920       3  100929  100923 -100914  100920       1
  100929  100923 -100914  100920      16  100929  100923  100914  100908       3
  100929  100923 -100914  100908       1  100929  100923 -100914  100908      16
  100932  100923  100914  100917       3  100932  100923 -100914  100917       1
  100932  100923 -100914  100917      16  100932  100923  100914  100920       3
  100932  100923 -100914  100920       1  100932  100923 -100914  100920      16
  100935  100932  100923  100926       3  100935  100932 -100923  100926      63
  100935  100932 -100923  100926      61  100935  100932  100923  100929       3
  100935  100932 -100923  100929      63  100935  100932 -100923  100929      61
  100938  100935  100932  100923      64  100941  100935  100932  100923      64
  100944  100935  100932  100923      64  100947  100953  100959  100962       3
  100947  100953  100959  100965       3  100947  100908  100914  100917       2
  100947  100908  100914  100920       2  100947  100908  100902  100905       1
  100950  100947  100953  100956      18  100950  100947 -100953  100956      17
  100950  100947  100908  100911      22  100950  100947 -100908  100911       1
  100950  100947 -100908  100911      23  100959  100968  100974  100977      17
  100962  100959  100968  100974       3  100962  100959  100953  100956       3
  100965  100959  100968  100974       3  100965  100959  100953  100956       3
  100968  100974  100980  100983       1  100968  100959  100953  100956       3
  100971  100968  100974  100977      18  100971  100968 -100974  100977      17
  100971  100968  100959  100962      22  100971  100968 -100959  100962       1
  100971  100968 -100959  100962      52  100971  100968  100959  100965      22
  100971  100968 -100959  100965       1  100971  100968 -100959  100965      52
  100980  101040  101046  101049      17  100983  100980  101040  101046       1
  100983  100980  100974  100977       1  100986  100980  100974  100977       1
  100989  100986  100980  100983       2  100989  100986  100980  100974       2
  100992  100986  100980  100983       2  100992  100986  100980  100974       2
  100995  100986  100980  100983       2  100998  100995  100986  100989      15
  100998  100995  100986  100992      15  100998  100995  100986  100980      16
  101001  100995  100986  100989      15  101001  100995  100986  100992      15
  101001  100995  100986  100980      16  101004  100995  100986  100989       3
  101004  100995 -100986  100989       1  101004  100995 -100986  100989      16
  101004  100995  100986  100992       3  101004  100995 -100986  100992       1
  101004  100995 -100986  100992      16  101007  101004  100995  100998       3
  101007  101004 -100995  100998       1  101007  101004 -100995  100998      16
  101007  101004  100995  101001       3  101007  101004 -100995  101001       1
  101007  101004 -100995  101001      16  101007  101004  100995  100986       3
  101007  101004 -100995  100986       1  101007  101004 -100995  100986      16
  101010  101004  100995  100998       3  101010  101004 -100995  100998       1
  101010  101004 -100995  100998      16  101010  101004  100995  101001       3
  101010  101004 -100995  101001       1  101010  101004 -100995  101001      16
  101010  101004  100995  100986       3  101010  101004 -100995  100986       1
  101010  101004 -100995  100986      16  101013  101004  100995  100998       3
  101013  101004 -100995  100998       1  101013  101004 -100995  100998      16
  101013  101004  100995  101001       3  101013  101004 -100995  101001       1
  101013  101004 -100995  101001      16  101016  101013  101004  101007      25
  101016  101013  101004  101010      25  101016  101013  101004  100995      25
  101019  101013  101004  101007      25  101019  101013  101004  101010      25
  101022  101019  101013  101016      26  101025  101022  101019  101013      26
  101028  101022  101019  101013      26  101031  101019  101022  101025      26
  101031  101019  101022  101028      26  101031  101019  101013  101016      26
  101034  101031  101019  101022      26  101034  101031  101019  101013      26
  101037  101031  101019  101022      26  101037  101031  101019  101013      26
  101040  101046  101052  101055       3  101040  101046  101052  101058       3
  101040  100980  100986  100989       2  101040  100980  100986  100992       2
  101040  100980  100974  100977       1  101043  101040  101046  101049      18
  101043  101040 -101046  101049      17  101043  101040  100980  100983      22
  101043  101040 -100980  100983       1  101043  101040 -100980  100983      23
  101052  101061  101067  101070      17  101055  101052  101061  101067       3
  101055  101052  101046  101049       3  101058  101052  101061  101067       3
  101058  101052  101046  101049       3  101061  101067  101073  101076       3
  101061  101067  101073  101079       3  101061  101052  101046  101049       3
  101064  101061  101067  101070      18  101064  101061 -101067  101070      17
  101064  101061  101052  101055      22  101064  101061 -101052  101055       1
  101064  101061 -101052  101055      52  101064  101061  101052  101058      22
  101064  101061 -101052  101058       1  101064  101061 -101052  101058      52
  101073  101082  101088  101091      17  101076  101073  101082  101088       3
  101076  101073  101067  101070       3  101079  101073  101082  101088       3
  101079  101073  101067  101070       3  101082  101088  101094  101097       1
  101082  101073  101067  101070       3  101085  101082  101088  101091      18
  101085  101082 -101088  101091      17  101085  101082  101073  101076      22
  101085  101082 -101073  101076       1  101085  101082 -101073  101076      52
  101085  101082  101073  101079      22  101085  101082 -101073  101079       1
  101085  101082 -101073  101079      52  101094  101145  101151  101154      17
  101097  101094  101145  101151       1  101097  101094  101088  101091       1
  101100  101094  101088  101091       1  101103  101100  101094  101097       2
  101103  101100  101094  101088       2  101106  101100  101094  101097       2
  101106  101100  101094  101088       2  101109  101100  101094  101097       2
  101112  101109  101100  101103       1  101112  101109  101100  101106       1
  101115  101112  101109  101100       4  101121  101118  101112  101115       4
  101121  101118  101112  101109       4  101124  101118  101112  101115       4
  101127  101124  101118  101121       4  101130  101127  101124  101118       5
  101133  101124  101127  101130       5  101133  101124  101118  101121       4
  101136  101133  101139  101109       4  101136  101133  101124  101127       4
  101136  101133  101124  101118       4  101139  101109  101112  101115       4
  101139  101109  101100  101103       1  101139  101109  101100  101106       1
  101142  101139  101133  101136       4  101142  101139  101133  101124       4
  101142  101139  101109  101112       4  101142  101139  101109  101100       4
  101145  101151  101157  101160       3  101145  101151  101157  101163       3
  101145  101094  101100  101103       2  101145  101094  101100  101106       2
  101145  101094  101088  101091       1  101148  101145  101151  101154      18
  101148  101145 -101151  101154      17  101148  101145  101094  101097      22
  101148  101145 -101094  101097       1  101148  101145 -101094  101097      23
  101157  101166  101172  101175      17  101160  101157  101166  101172       3
  101160  101157  101151  101154       3  101163  101157  101166  101172       3
  101163  101157  101151  101154       3  101166  101172  101178  101181       3
  101166  101172  101178  101184       3  101166  101157  101151  101154       3
  101169  101166  101172  101175      18  101169  101166 -101172  101175      17
  101169  101166  101157  101160      22  101169  101166 -101157  101160       1
  101169  101166 -101157  101160      52  101169  101166  101157  101163      22
  101169  101166 -101157  101163       1  101169  101166 -101157  101163      52
  101178  101187  101193  101196      17  101181  101178  101187  101193       3
  101181  101178  101172  101175       3  101184  101178  101187  101193       3
  101184  101178  101172  101175       3  101187  101193  101199  101202       3
  101187  101193  101199  101205       3  101187  101178  101172  101175       3
  101190  101187  101193  101196      18  101190  101187 -101193  101196      17
  101190  101187  101178  101181      22  101190  101187 -101178  101181       1
  101190  101187 -101178  101181      52  101190  101187  101178  101184      22
  101190  101187 -101178  101184       1  101190  101187 -101178  101184      52
  101199  101208  101214  101217      17  101202  101199  101208  101214       3
  101202  101199  101193  101196       3  101205  101199  101208  101214       3
  101205  101199  101193  101196       3  101208  101214  101220  101223       3
  101208  101214  101220  101226       3  101208  101199  101193  101196       3
  101211  101208  101214  101217      18  101211  101208 -101214  101217      17
  101211  101208  101199  101202      22  101211  101208 -101199  101202       1
  101211  101208 -101199  101202      52  101211  101208  101199  101205      22
  101211  101208 -101199  101205       1  101211  101208 -101199  101205      52
  101220  101229  101235  101238      17  101223  101220  101229  101235       3
  101223  101220  101214  101217       3  101226  101220  101229  101235       3
  101226  101220  101214  101217       3  101229  101235  101241  101244       1
  101229  101220  101214  101217       3  101232  101229  101235  101238      18
  101232  101229 -101235  101238      17  101232  101229  101220  101223      22
  101232  101229 -101220  101223       1  101232  101229 -101220  101223      52
  101232  101229  101220  101226      22  101232  101229 -101220  101226       1
  101232  101229 -101220  101226      52  101241  101262  101268  101271      17
  101244  101241  101262  101268       1  101244  101241  101235  101238       1
  101247  101241  101235  101238       1  101250  101247  101241  101244       3
  101250  101247 -101241  101244       1  101250  101247 -101241  101244      16
  101250  101247  101241  101235       3  101250  101247 -101241  101235       1
  101250  101247 -101241  101235      16  101253  101247  101241  101244       3
  101253  101247 -101241  101244       1  101253  101247 -101241  101244      16
  101253  101247  101241  101235       3  101253  101247 -101241  101235       1
  101253  101247 -101241  101235      16  101256  101247  101241  101244       3
  101256  101247 -101241  101244       1  101256  101247 -101241  101244      16
  101259  101256  101247  101250       3  101259  101256 -101247  101250       1
  101259  101256 -101247  101250      58  101259  101256  101247  101253       3
  101259  101256 -101247  101253       1  101259  101256 -101247  101253      58
  101259  101256  101247  101241      59  101259  101256 -101247  101241      60
  101259  101256 -101247  101241      61  101262  101268  101274  101277       3
  101262  101268  101274  101280       3  101262  101241  101247  101250       3
  101262  101241 -101247  101250       1  101262  101241 -101247  101250      16
  101262  101241  101247  101253       3  101262  101241 -101247  101253       1
  101262  101241 -101247  101253      16  101262  101241  101235  101238       1
  101265  101262  101268  101271      18  101265  101262 -101268  101271      17
  101265  101262  101241  101244      22  101265  101262 -101241  101244       1
  101265  101262 -101241  101244      23  101274  101283  101289  101292      17
  101277  101274  101283  101289       3  101277  101274  101268  101271       3
  101280  101274  101283  101289       3  101280  101274  101268  101271       3
  101283  101289  101295  101298       3  101283  101289  101295  101301       3
  101283  101274  101268  101271       3  101286  101283  101289  101292      18
  101286  101283 -101289  101292      17  101286  101283  101274  101277      22
  101286  101283 -101274  101277       1  101286  101283 -101274  101277      52
  101286  101283  101274  101280      22  101286  101283 -101274  101280       1
  101286  101283 -101274  101280      52  101295  101304  101310  101313      17
  101298  101295  101304  101310       3  101298  101295  101289  101292       3
  101301  101295  101304  101310       3  101301  101295  101289  101292       3
  101304  101310  101316  101319       3  101304  101310  101316  101322       3
  101304  101295  101289  101292       3  101307  101304  101310  101313      18
  101307  101304 -101310  101313      17  101307  101304  101295  101298      22
  101307  101304 -101295  101298       1  101307  101304 -101295  101298      52
  101307  101304  101295  101301      22  101307  101304 -101295  101301       1
  101307  101304 -101295  101301      52  101316  101325  101331  101334      17
  101319  101316  101325  101331       3  101319  101316  101310  101313       3
  101322  101316  101325  101331       3  101322  101316  101310  101313       3
  101325  101331  101337  101340       3  101325  101331  101337  101343       3
  101325  101316  101310  101313       3  101328  101325  101331  101334      18
  101328  101325 -101331  101334      17  101328  101325  101316  101319      22
  101328  101325 -101316  101319       1  101328  101325 -101316  101319      52
  101328  101325  101316  101322      22  101328  101325 -101316  101322       1
  101328  101325 -101316  101322      52  101337  101346  101352  101355      17
  101340  101337  101346  101352       3  101340  101337  101331  101334       3
  101343  101337  101346  101352       3  101343  101337  101331  101334       3
  101346  101352  101358  101361       1  101346  101337  101331  101334       3
  101349  101346  101352  101355      18  101349  101346 -101352  101355      17
  101349  101346  101337  101340      22  101349  101346 -101337  101340       1
  101349  101346 -101337  101340      52  101349  101346  101337  101343      22
  101349  101346 -101337  101343       1  101349  101346 -101337  101343      52
  101358  101418  101424  101427      17  101361  101358  101418  101424       1
  101361  101358  101352  101355       1  101364  101358  101352  101355       1
  101367  101364  101358  101361       2  101367  101364  101358  101352       2
  101370  101364  101358  101361       2  101370  101364  101358  101352       2
  101373  101364  101358  101361       2  101376  101373  101364  101367      15
  101376  101373  101364  101370      15  101376  101373  101364  101358      16
  101379  101373  101364  101367      15  101379  101373  101364  101370      15
  101379  101373  101364  101358      16  101382  101373  101364  101367       3
  101382  101373 -101364  101367       1  101382  101373 -101364  101367      16
  101382  101373  101364  101370       3  101382  101373 -101364  101370       1
  101382  101373 -101364  101370      16  101385  101382  101373  101376       3
  101385  101382 -101373  101376       1  101385  101382 -101373  101376      16
  101385  101382  101373  101379       3  101385  101382 -101373  101379       1
  101385  101382 -101373  101379      16  101385  101382  101373  101364       3
  101385  101382 -101373  101364       1  101385  101382 -101373  101364      16
  101388  101382  101373  101376       3  101388  101382 -101373  101376       1
  101388  101382 -101373  101376      16  101388  101382  101373  101379       3
  101388  101382 -101373  101379       1  101388  101382 -101373  101379      16
  101388  101382  101373  101364       3  101388  101382 -101373  101364       1
  101388  101382 -101373  101364      16  101391  101382  101373  101376       3
  101391  101382 -101373  101376       1  101391  101382 -101373  101376      16
  101391  101382  101373  101379       3  101391  101382 -101373  101379       1
  101391  101382 -101373  101379      16  101394  101391  101382  101385      25
  101394  101391  101382  101388      25  101394  101391  101382  101373      25
  101397  101391  101382  101385      25  101397  101391  101382  101388      25
  101400  101397  101391  101394      26  101403  101400  101397  101391      26
  101406  101400  101397  101391      26  101409  101397  101400  101403      26
  101409  101397  101400  101406      26  101409  101397  101391  101394      26
  101412  101409  101397  101400      26  101412  101409  101397  101391      26
  101415  101409  101397  101400      26  101415  101409  101397  101391      26
  101418  101424  101430  101433       3  101418  101424  101430  101436       3
  101418  101358  101364  101367       2  101418  101358  101364  101370       2
  101418  101358  101352  101355       1  101421  101418  101424  101427      18
  101421  101418 -101424  101427      17  101421  101418  101358  101361      22
  101421  101418 -101358  101361       1  101421  101418 -101358  101361      23
  101430  101439  101445  101448      17  101433  101430  101439  101445       3
  101433  101430  101424  101427       3  101436  101430  101439  101445       3
  101436  101430  101424  101427       3  101439  101445  101451  101454       3
  101439  101445  101451  101457       3  101439  101430  101424  101427       3
  101442  101439  101445  101448      18  101442  101439 -101445  101448      17
  101442  101439  101430  101433      22  101442  101439 -101430  101433       1
  101442  101439 -101430  101433      52  101442  101439  101430  101436      22
  101442  101439 -101430  101436       1  101442  101439 -101430  101436      52
  101451  101460  101466  101469      17  101454  101451  101460  101466       3
  101454  101451  101445  101448       3  101457  101451  101460  101466       3
  101457  101451  101445  101448       3  101460  101466  101472  101475       1
  101460  101451  101445  101448       3  101463  101460  101466  101469      18
  101463  101460 -101466  101469      17  101463  101460  101451  101454      22
  101463  101460 -101451  101454       1  101463  101460 -101451  101454      52
  101463  101460  101451  101457      22  101463  101460 -101451  101457       1
  101463  101460 -101451  101457      52  101475  101472  101520  101526       1
  101475  101472  101466  101469       1  101478  101472  101466  101469       1
  101481  101478  101472  101475       2  101481  101478  101472  101466       2
  101484  101478  101472  101475       2  101484  101478  101472  101466       2
  101487  101478  101472  101475       2  101490  101487  101478  101481       1
  101490  101487  101478  101484       1  101493  101490  101487  101478       4
  101499  101496  101490  101493       4  101499  101496  101490  101487       4
  101502  101496  101490  101493       4  101505  101502  101496  101499       4
  101505  101502  101496  101490       4  101508  101502  101496  101499       4
  101511  101508  101514  101487       4  101511  101508  101502  101505       4
  101511  101508  101502  101496       4  101514  101508  101502  101505       4
  101514  101487  101490  101493       4  101514  101487  101478  101481       1
  101514  101487  101478  101484       1  101517  101514  101508  101511       4
  101517  101514  101508  101502       4  101517  101514  101487  101490       4
  101517  101514  101487  101478       4  101520  101526  101529  101532       1
  101520  101526  101529  101535       1  101520  101526  101556  101559       1
  101520  101472  101478  101481       2  101520  101472  101478  101484       2
  101520  101472  101466  101469       1  101523  101520  101472  101475      22
  101523  101520 -101472  101475       1  101523  101520 -101472  101475      23
  101541  101538  101529  101532       2  101541  101538  101529  101535       2
  101541  101538  101529  101526       2  101544  101538  101529  101532       2
  101544  101538  101529  101535       2  101544  101538  101529  101526       2
  101547  101538  101529  101532       2  101547  101538  101529  101535       2
  101550  101547  101556  101526       2  101550  101547  101538  101541      15
  101550  101547  101538  101544      15  101550  101547  101538  101529      16
  101553  101547  101556  101526       2  101553  101547  101538  101541      15
  101553  101547  101538  101544      15  101553  101547  101538  101529      16
  101556  101562  101568  101571      17  101556  101547  101538  101541      16
  101556  101547  101538  101544      16  101556  101526  101529  101532       1
  101556  101526  101529  101535       1  101559  101556  101562  101568       1
  101559  101556  101547  101550       2  101559  101556  101547  101553       2
  101559  101556  101547  101538       2  101559  101556  101526  101529       1
  101562  101568  101574  101577       1  101562  101556  101547  101550       2
  101562  101556  101547  101553       2  101565  101562  101568  101571      18
  101565  101562 -101568  101571      17  101565  101562  101556  101559      22
  101565  101562 -101556  101559       1  101565  101562 -101556  101559      23
  101574  101595  101601  101604      17  101577  101574  101595  101601       1
  101577  101574  101568  101571       1  101580  101574  101568  101571       1
  101583  101580  101574  101577       3  101583  101580 -101574  101577       1
  101583  101580 -101574  101577      16  101583  101580  101574  101568       3
  101583  101580 -101574  101568       1  101583  101580 -101574  101568      16
  101586  101580  101574  101577       3  101586  101580 -101574  101577       1
  101586  101580 -101574  101577      16  101586  101580  101574  101568       3
  101586  101580 -101574  101568       1  101586  101580 -101574  101568      16
  101589  101580  101574  101577       3  101589  101580 -101574  101577       1
  101589  101580 -101574  101577      16  101592  101589  101580  101583       3
  101592  101589 -101580  101583       1  101592  101589 -101580  101583      58
  101592  101589  101580  101586       3  101592  101589 -101580  101586       1
  101592  101589 -101580  101586      58  101592  101589  101580  101574      59
  101592  101589 -101580  101574      60  101592  101589 -101580  101574      61
  101595  101601  101607  101610       3  101595  101601  101607  101613       3
  101595  101574  101580  101583       3  101595  101574 -101580  101583       1
  101595  101574 -101580  101583      16  101595  101574  101580  101586       3
  101595  101574 -101580  101586       1  101595  101574 -101580  101586      16
  101595  101574  101568  101571       1  101598  101595  101601  101604      18
  101598  101595 -101601  101604      17  101598  101595  101574  101577      22
  101598  101595 -101574  101577       1  101598  101595 -101574  101577      23
  101607  101616  101622  101625      17  101610  101607  101616  101622       3
  101610  101607  101601  101604       3  101613  101607  101616  101622       3
  101613  101607  101601  101604       3  101616  101622  101628  101631       3
  101616  101622  101628  101634       3  101616  101607  101601  101604       3
  101619  101616  101622  101625      18  101619  101616 -101622  101625      17
  101619  101616  101607  101610      22  101619  101616 -101607  101610       1
  101619  101616 -101607  101610      52  101619  101616  101607  101613      22
  101619  101616 -101607  101613       1  101619  101616 -101607  101613      52
  101628  101637  101643  101646      17  101631  101628  101637  101643       3
  101631  101628  101622  101625       3  101634  101628  101637  101643       3
  101634  101628  101622  101625       3  101637  101643  101649  101652       3
  101637  101643  101649  101655       3  101637  101628  101622  101625       3
  101640  101637  101643  101646      18  101640  101637 -101643  101646      17
  101640  101637  101628  101631      22  101640  101637 -101628  101631       1
  101640  101637 -101628  101631      52  101640  101637  101628  101634      22
  101640  101637 -101628  101634       1  101640  101637 -101628  101634      52
  101649  101658  101664  101667      17  101652  101649  101658  101664       3
  101652  101649  101643  101646       3  101655  101649  101658  101664       3
  101655  101649  101643  101646       3  101658  101664  101670  101673       3
  101658  101664  101670  101676       3  101658  101649  101643  101646       3
  101661  101658  101664  101667      18  101661  101658 -101664  101667      17
  101661  101658  101649  101652      22  101661  101658 -101649  101652       1
  101661  101658 -101649  101652      52  101661  101658  101649  101655      22
  101661  101658 -101649  101655       1  101661  101658 -101649  101655      52
  101670  101679  101685  101688      17  101673  101670  101679  101685       3
  101673  101670  101664  101667       3  101676  101670  101679  101685       3
  101676  101670  101664  101667       3  101679  101685  101691  101694       3
  101679  101685  101691  101697       3  101679  101670  101664  101667       3
  101682  101679  101685  101688      18  101682  101679 -101685  101688      17
  101682  101679  101670  101673      22  101682  101679 -101670  101673       1
  101682  101679 -101670  101673      52  101682  101679  101670  101676      22
  101682  101679 -101670  101676       1  101682  101679 -101670  101676      52
  101691  101700  101706  101709      17  101694  101691  101700  101706       3
  101694  101691  101685  101688       3  101697  101691  101700  101706       3
  101697  101691  101685  101688       3  101700  101706  101712  101715       3
  101700  101706  101712  101718       3  101700  101691  101685  101688       3
  101703  101700  101706  101709      18  101703  101700 -101706  101709      17
  101703  101700  101691  101694      22  101703  101700 -101691  101694       1
  101703  101700 -101691  101694      52  101703  101700  101691  101697      22
  101703  101700 -101691  101697       1  101703  101700 -101691  101697      52
  101712  101721  101727  101730      17  101715  101712  101721  101727       3
  101715  101712  101706  101709       3  101718  101712  101721  101727       3
  101718  101712  101706  101709       3  101721  101727  101733  101736       3
  101721  101727  101733  101739       3  101721  101712  101706  101709       3
  101724  101721  101727  101730      18  101724  101721 -101727  101730      17
  101724  101721  101712  101715      22  101724  101721 -101712  101715       1
  101724  101721 -101712  101715      52  101724  101721  101712  101718      22
  101724  101721 -101712  101718       1  101724  101721 -101712  101718      52
  101733  101742  101748  101751      17  101736  101733  101742  101748       3
  101736  101733  101727  101730       3  101739  101733  101742  101748       3
  101739  101733  101727  101730       3  101742  101748  101754  101757       1
  101742  101733  101727  101730       3  101745  101742  101748  101751      18
  101745  101742 -101748  101751      17  101745  101742  101733  101736      22
  101745  101742 -101733  101736       1  101745  101742 -101733  101736      52
  101745  101742  101733  101739      22  101745  101742 -101733  101739       1
  101745  101742 -101733  101739      52  101754  101793  101799  101802      17
  101757  101754  101793  101799       1  101757  101754  101748  101751       1
  101760  101754  101748  101751       1  101763  101760  101754  101757       2
  101763  101760  101754  101748       2  101766  101760  101754  101757       2
  101766  101760  101754  101748       2  101769  101760  101754  101757       2
  101772  101769  101760  101763      15  101772  101769  101760  101766      15
  101772  101769  101760  101754      16  101775  101769  101760  101763      15
  101775  101769  101760  101766      15  101775  101769  101760  101754      16
  101778  101769  101760  101763      16  101778  101769  101760  101766      16
  101781  101778  101769  101772       3  101781  101778 -101769  101772       1
  101781  101778 -101769  101772      16  101781  101778  101769  101775       3
  101781  101778 -101769  101775       1  101781  101778 -101769  101775      16
  101784  101778  101769  101772       3  101784  101778 -101769  101772       1
  101784  101778 -101769  101772      16  101784  101778  101769  101775       3
  101784  101778 -101769  101775       1  101784  101778 -101769  101775      16
  101787  101784  101778  101781      18  101787  101784 -101778  101781      17
  101787  101784  101778  101769      17  101790  101784  101778  101781      18
  101790  101784 -101778  101781      17  101790  101784  101778  101769      17
  101793  101799  101805  101808       1  101793  101754  101760  101763       2
  101793  101754  101760  101766       2  101793  101754  101748  101751       1
  101796  101793  101799  101802      18  101796  101793 -101799  101802      17
  101796  101793  101754  101757      22  101796  101793 -101754  101757       1
  101796  101793 -101754  101757      23  101805  101844  101850  101853      17
  101808  101805  101844  101850       1  101808  101805  101799  101802       1
  101811  101805  101799  101802       1  101814  101811  101805  101808       2
  101814  101811  101805  101799       2  101817  101811  101805  101808       2
  101817  101811  101805  101799       2  101820  101811  101805  101808       2
  101823  101820  101811  101814      15  101823  101820  101811  101817      15
  101823  101820  101811  101805      16  101826  101820  101811  101814      15
  101826  101820  101811  101817      15  101826  101820  101811  101805      16
  101829  101820  101811  101814      16  101829  101820  101811  101817      16
  101832  101829  101820  101823       3  101832  101829 -101820  101823       1
  101832  101829 -101820  101823      16  101832  101829  101820  101826       3
  101832  101829 -101820  101826       1  101832  101829 -101820  101826      16
  101835  101829  101820  101823       3  101835  101829 -101820  101823       1
  101835  101829 -101820  101823      16  101835  101829  101820  101826       3
  101835  101829 -101820  101826       1  101835  101829 -101820  101826      16
  101838  101835  101829  101832      18  101838  101835 -101829  101832      17
  101838  101835  101829  101820      17  101841  101835  101829  101832      18
  101841  101835 -101829  101832      17  101841  101835  101829  101820      17
  101844  101850  101856  101859       1  101844  101805  101811  101814       2
  101844  101805  101811  101817       2  101844  101805  101799  101802       1
  101847  101844  101850  101853      18  101847  101844 -101850  101853      17
  101847  101844  101805  101808      22  101847  101844 -101805  101808       1
  101847  101844 -101805  101808      23  101856  101916  101922  101925      17
  101859  101856  101916  101922       1  101859  101856  101850  101853       1
  101862  101856  101850  101853       1  101865  101862  101856  101859       2
  101865  101862  101856  101850       2  101868  101862  101856  101859       2
  101868  101862  101856  101850       2  101871  101862  101856  101859       2
  101874  101871  101862  101865      15  101874  101871  101862  101868      15
  101874  101871  101862  101856      16  101877  101871  101862  101865      15
  101877  101871  101862  101868      15  101877  101871  101862  101856      16
  101880  101871  101862  101865       3  101880  101871 -101862  101865       1
  101880  101871 -101862  101865      16  101880  101871  101862  101868       3
  101880  101871 -101862  101868       1  101880  101871 -101862  101868      16
  101883  101880  101871  101874       3  101883  101880 -101871  101874       1
  101883  101880 -101871  101874      16  101883  101880  101871  101877       3
  101883  101880 -101871  101877       1  101883  101880 -101871  101877      16
  101883  101880  101871  101862       3  101883  101880 -101871  101862       1
  101883  101880 -101871  101862      16  101886  101880  101871  101874       3
  101886  101880 -101871  101874       1  101886  101880 -101871  101874      16
  101886  101880  101871  101877       3  101886  101880 -101871  101877       1
  101886  101880 -101871  101877      16  101886  101880  101871  101862       3
  101886  101880 -101871  101862       1  101886  101880 -101871  101862      16
  101889  101880  101871  101874       3  101889  101880 -101871  101874       1
  101889  101880 -101871  101874      16  101889  101880  101871  101877       3
  101889  101880 -101871  101877       1  101889  101880 -101871  101877      16
  101892  101889  101880  101883      25  101892  101889  101880  101886      25
  101892  101889  101880  101871      25  101895  101889  101880  101883      25
  101895  101889  101880  101886      25  101898  101895  101889  101892      26
  101901  101898  101895  101889      26  101904  101898  101895  101889      26
  101907  101895  101898  101901      26  101907  101895  101898  101904      26
  101907  101895  101889  101892      26  101910  101907  101895  101898      26
  101910  101907  101895  101889      26  101913  101907  101895  101898      26
  101913  101907  101895  101889      26  101916  101922  101928  101931       1
  101916  101856  101862  101865       2  101916  101856  101862  101868       2
  101916  101856  101850  101853       1  101919  101916  101922  101925      18
  101919  101916 -101922  101925      17  101919  101916  101856  101859      22
  101919  101916 -101856  101859       1  101919  101916 -101856  101859      23
  101928  101946  101952  101955      17  101931  101928  101946  101952       1
  101931  101928  101922  101925       1  101934  101928  101922  101925       1
  101937  101934  101928  101931       3  101937  101934 -101928  101931       1
  101937  101934 -101928  101931      16  101937  101934  101928  101922       3
  101937  101934 -101928  101922       1  101937  101934 -101928  101922      16
  101940  101934  101928  101931       3  101940  101934 -101928  101931       1
  101940  101934 -101928  101931      16  101940  101934  101928  101922       3
  101940  101934 -101928  101922       1  101940  101934 -101928  101922      16
  101943  101934  101928  101931       3  101943  101934 -101928  101931       1
  101943  101934 -101928  101931      16  101943  101934  101928  101922       3
  101943  101934 -101928  101922       1  101943  101934 -101928  101922      16
  101946  101952  101958  101961       3  101946  101952  101958  101964       3
  101946  101928  101934  101937       3  101946  101928 -101934  101937       1
  101946  101928 -101934  101937      16  101946  101928  101934  101940       3
  101946  101928 -101934  101940       1  101946  101928 -101934  101940      16
  101946  101928  101934  101943       3  101946  101928 -101934  101943       1
  101946  101928 -101934  101943      16  101946  101928  101922  101925       1
  101949  101946  101952  101955      18  101949  101946 -101952  101955      17
  101949  101946  101928  101931      22  101949  101946 -101928  101931       1
  101949  101946 -101928  101931      23  101958  101967  101973  101976      17
  101961  101958  101967  101973       3  101961  101958  101952  101955       3
  101964  101958  101967  101973       3  101964  101958  101952  101955       3
  101967  101973  101979  101982       1  101967  101958  101952  101955       3
  101970  101967  101973  101976      18  101970  101967 -101973  101976      17
  101970  101967  101958  101961      22  101970  101967 -101958  101961       1
  101970  101967 -101958  101961      52  101970  101967  101958  101964      22
  101970  101967 -101958  101964       1  101970  101967 -101958  101964      52
  101979  102003  102009  102012      17  101982  101979  102003  102009       1
  101982  101979  101973  101976       1  101985  101979  101973  101976       1
  101988  101985  101979  101982       2  101988  101985  101979  101973       2
  101991  101985  101979  101982       2  101991  101985  101979  101973       2
  101994  101985  101979  101982       2  101997  101994  101985  101988       1
  101997  101994  101985  101991       1  102000  101994  101985  101988       1
  102000  101994  101985  101991       1  102003  102009  102015  102018       1
  102003  101979  101985  101988       2  102003  101979  101985  101991       2
  102003  101979  101973  101976       1  102006  102003  102009  102012      18
  102006  102003 -102009  102012      17  102006  102003  101979  101982      22
  102006  102003 -101979  101982       1  102006  102003 -101979  101982      23
  102015  102075  102081  102084      17  102018  102015  102075  102081       1
  102018  102015  102009  102012       1  102021  102015  102009  102012       1
  102024  102021  102015  102018       2  102024  102021  102015  102009       2
  102027  102021  102015  102018       2  102027  102021  102015  102009       2
  102030  102021  102015  102018       2  102033  102030  102021  102024       1
  102033  102030  102021  102027       1  102036  102033  102030  102021      86
  102042  102039  102033  102036      88  102042  102039  102033  102030      88
  102045  102039  102033  102036      88  102048  102045  102039  102042      90
  102051  102048  102045  102039       4  102057  102054  102048  102051       4
  102057  102054  102048  102045       4  102060  102054  102048  102051       4
  102063  102060  102054  102057       4  102063  102060  102054  102048       4
  102066  102060  102054  102057       4  102069  102066  102072  102045      91
  102069  102066  102072  102030      91  102069  102066  102060  102063       4
  102069  102066  102060  102054       4  102072  102066  102060  102063       4
  102072  102045  102048  102051       4  102072  102045  102039  102042      90
  102072  102030  102033  102036      86  102072  102030  102021  102024       1
  102072  102030  102021  102027       1  102075  102081  102087  102090       1
  102075  102015  102021  102024       2  102075  102015  102021  102027       2
  102075  102015  102009  102012       1  102078  102075  102081  102084      18
  102078  102075 -102081  102084      17  102078  102075  102015  102018      22
  102078  102075 -102015  102018       1  102078  102075 -102015  102018      23
  102087  102141  102147  102150      17  102090  102087  102141  102147       1
  102090  102087  102081  102084       1  102093  102087  102081  102084       1
  102096  102093  102087  102090       2  102096  102093  102087  102081       2
  102099  102093  102087  102090       2  102099  102093  102087  102081       2
  102102  102093  102087  102090       2  102105  102102  102093  102096      15
  102105  102102  102093  102099      15  102105  102102  102093  102087      16
  102108  102102  102093  102096      15  102108  102102  102093  102099      15
  102108  102102  102093  102087      16  102111  102102  102093  102096       3
  102111  102102 -102093  102096       1  102111  102102 -102093  102096      16
  102111  102102  102093  102099       3  102111  102102 -102093  102099       1
  102111  102102 -102093  102099      16  102114  102111  102102  102105      15
  102114  102111  102102  102108      15  102114  102111  102102  102093       3
  102114  102111 -102102  102093       1  102114  102111 -102102  102093      16
  102117  102111  102102  102105      15  102117  102111  102102  102108      15
  102117  102111  102102  102093       3  102117  102111 -102102  102093       1
  102117  102111 -102102  102093      16  102120  102111  102102  102105      16
  102120  102111  102102  102108      16  102123  102120  102111  102114       2
  102123  102120  102111  102117       2  102123  102120  102111  102102       2
  102126  102120  102111  102114       2  102126  102120  102111  102117       2
  102126  102120  102111  102102       2  102129  102120  102111  102114       2
  102129  102120  102111  102117       2  102132  102129  102120  102123       2
  102132  102129  102120  102126       2  102132  102129  102120  102111       2
  102135  102129  102120  102123       2  102135  102129  102120  102126       2
  102135  102129  102120  102111       2  102138  102129  102120  102123       2
  102138  102129  102120  102126       2  102138  102129  102120  102111       2
  102141  102147  102153  102156       1  102141  102087  102093  102096       2
  102141  102087  102093  102099       2  102141  102087  102081  102084       1
  102144  102141  102147  102150      18  102144  102141 -102147  102150      17
  102144  102141  102087  102090      22  102144  102141 -102087  102090       1
  102144  102141 -102087  102090      23  102156  102153  102174  102180       1
  102156  102153  102147  102150       1  102159  102153  102147  102150       1
  102162  102159  102153  102156       2  102162  102159  102153  102147       2
  102165  102159  102153  102156       2  102165  102159  102153  102147       2
  102168  102159  102153  102156       2  102171  102168  102159  102162      83
  102171  102168  102159  102165      83  102171  102168  102159  102153       3
  102171  102168 -102159  102153      63  102171  102168 -102159  102153      61
  102174  102180  102183  102186       1  102174  102180  102183  102189       1
  102174  102180  102210  102213       1  102174  102153  102159  102162       2
  102174  102153  102159  102165       2  102174  102153  102147  102150       1
  102177  102174  102153  102156      22  102177  102174 -102153  102156       1
  102177  102174 -102153  102156      23  102195  102192  102183  102186       2
  102195  102192  102183  102189       2  102195  102192  102183  102180       2
  102198  102192  102183  102186       2  102198  102192  102183  102189       2
  102198  102192  102183  102180       2  102201  102192  102183  102186       2
  102201  102192  102183  102189       2  102204  102201  102210  102180       2
  102204  102201  102192  102195      15  102204  102201  102192  102198      15
  102204  102201  102192  102183      16  102207  102201  102210  102180       2
  102207  102201  102192  102195      15  102207  102201  102192  102198      15
  102207  102201  102192  102183      16  102210  102216  102222  102225      17
  102210  102201  102192  102195      16  102210  102201  102192  102198      16
  102210  102180  102183  102186       1  102210  102180  102183  102189       1
  102213  102210  102216  102222       1  102213  102210  102201  102204       2
  102213  102210  102201  102207       2  102213  102210  102201  102192       2
  102213  102210  102180  102183       1  102216  102222  102228  102231       1
  102216  102210  102201  102204       2  102216  102210  102201  102207       2
  102219  102216  102222  102225      18  102219  102216 -102222  102225      17
  102219  102216  102210  102213      22  102219  102216 -102210  102213       1
  102219  102216 -102210  102213      23  102231  102228  102258  102264       1
  102231  102228  102222  102225       1  102234  102228  102222  102225       1
  102237  102234  102228  102231       2  102237  102234  102228  102222       2
  102240  102234  102228  102231       2  102240  102234  102228  102222       2
  102243  102234  102228  102231       2  102246  102243  102234  102237      22
  102246  102243 -102234  102237       1  102246  102243 -102234  102237      23
  102246  102243  102234  102240      22  102246  102243 -102234  102240       1
  102246  102243 -102234  102240      23  102249  102243  102234  102237       1
  102249  102243  102234  102240       1  102252  102249  102243  102246      18
  102252  102249 -102243  102246      17  102252  102249  102243  102234      17
  102255  102249  102243  102246      18  102255  102249 -102243  102246      17
  102255  102249  102243  102234      17  102258  102264  102267  102270       1
  102258  102264  102267  102273       1  102258  102264  102294  102297       1
  102258  102228  102234  102237       2  102258  102228  102234  102240       2
  102258  102228  102222  102225       1  102261  102258  102228  102231      22
  102261  102258 -102228  102231       1  102261  102258 -102228  102231      23
  102279  102276  102267  102270       2  102279  102276  102267  102273       2
  102279  102276  102267  102264       2  102282  102276  102267  102270       2
  102282  102276  102267  102273       2  102282  102276  102267  102264       2
  102285  102276  102267  102270       2  102285  102276  102267  102273       2
  102288  102285  102294  102264       2  102288  102285  102276  102279      15
  102288  102285  102276  102282      15  102288  102285  102276  102267      16
  102291  102285  102294  102264       2  102291  102285  102276  102279      15
  102291  102285  102276  102282      15  102291  102285  102276  102267      16
  102294  102300  102306  102309      17  102294  102285  102276  102279      16
  102294  102285  102276  102282      16  102294  102264  102267  102270       1
  102294  102264  102267  102273       1  102297  102294  102300  102306       1
  102297  102294  102285  102288       2  102297  102294  102285  102291       2
  102297  102294  102285  102276       2  102297  102294  102264  102267       1
  102300  102306  102312  102315       1  102300  102294  102285  102288       2
  102300  102294  102285  102291       2  102303  102300  102306  102309      18
  102303  102300 -102306  102309      17  102303  102300  102294  102297      22
  102303  102300 -102294  102297       1  102303  102300 -102294  102297      23
  102312  102342  102348  102351      17  102315  102312  102342  102348       1
  102315  102312  102306  102309       1  102318  102312  102306  102309       1
  102321  102318  102312  102315       3  102321  102318 -102312  102315       1
  102321  102318 -102312  102315      16  102321  102318  102312  102306       3
  102321  102318 -102312  102306       1  102321  102318 -102312  102306      16
  102324  102318  102312  102315       3  102324  102318 -102312  102315       1
  102324  102318 -102312  102315      16  102327  102324  102318  102321       3
  102327  102324 -102318  102321       1  102327  102324 -102318  102321      16
  102327  102324  102318  102312       3  102327  102324 -102318  102312       1
  102327  102324 -102318  102312      16  102330  102324  102318  102321       3
  102330  102324 -102318  102321       1  102330  102324 -102318  102321      16
  102330  102324  102318  102312       3  102330  102324 -102318  102312       1
  102330  102324 -102318  102312      16  102333  102324  102318  102321       3
  102333  102324 -102318  102321       1  102333  102324 -102318  102321      16
  102333  102324  102318  102312       3  102333  102324 -102318  102312       1
  102333  102324 -102318  102312      16  102336  102318  102324  102327       3
  102336  102318 -102324  102327       1  102336  102318 -102324  102327      16
  102336  102318  102324  102330       3  102336  102318 -102324  102330       1
  102336  102318 -102324  102330      16  102336  102318  102324  102333       3
  102336  102318 -102324  102333       1  102336  102318 -102324  102333      16
  102336  102318  102312  102315       3  102336  102318 -102312  102315       1
  102336  102318 -102312  102315      16  102339  102336  102318  102321       3
  102339  102336 -102318  102321       1  102339  102336 -102318  102321      58
  102339  102336  102318  102324      97  102339  102336 -102318  102324      98
  102339  102336 -102318  102324      58  102339  102336  102318  102312      97
  102339  102336 -102318  102312      98  102339  102336 -102318  102312      58
  102342  102348  102354  102357       1  102342  102312  102318  102321       3
  102342  102312 -102318  102321       1  102342  102312 -102318  102321      16
  102342  102312  102306  102309       1  102345  102342  102348  102351      18
  102345  102342 -102348  102351      17  102345  102342  102312  102315      22
  102345  102342 -102312  102315       1  102345  102342 -102312  102315      23
  102354  102375  102381  102384      17  102357  102354  102375  102381       1
  102357  102354  102348  102351       1  102360  102354  102348  102351       1
  102363  102360  102354  102357       2  102363  102360  102354  102348       2
  102366  102360  102354  102357       2  102366  102360  102354  102348       2
  102369  102360  102354  102357       2  102372  102369  102360  102363      83
  102372  102369  102360  102366      83  102372  102369  102360  102354       3
  102372  102369 -102360  102354      63  102372  102369 -102360  102354      61
  102375  102381  102387  102390       1  102375  102354  102360  102363       2
  102375  102354  102360  102366       2  102375  102354  102348  102351       1
  102378  102375  102381  102384      18  102378  102375 -102381  102384      17
  102378  102375  102354  102357      22  102378  102375 -102354  102357       1
  102378  102375 -102354  102357      23  102387  102420  102426  102429      17
  102390  102387  102420  102426       1  102390  102387  102381  102384       1
  102393  102387  102381  102384       1  102396  102393  102387  102390       2
  102396  102393  102387  102381       2  102399  102393  102387  102390       2
  102399  102393  102387  102381       2  102402  102393  102387  102390       2
  102405  102402  102393  102396      15  102405  102402  102393  102399      15
  102405  102402  102393  102387      16  102408  102402  102393  102396      15
  102408  102402  102393  102399      15  102408  102402  102393  102387      16
  102411  102402  102393  102396      16  102411  102402  102393  102399      16
  102414  102411  102402  102405      22  102414  102411 -102402  102405       1
  102414  102411 -102402  102405      23  102414  102411  102402  102408      22
  102414  102411 -102402  102408       1  102414  102411 -102402  102408      23
  102417  102411  102402  102405      22  102417  102411 -102402  102405       1
  102417  102411 -102402  102405      23  102417  102411  102402  102408      22
  102417  102411 -102402  102408       1  102417  102411 -102402  102408      23
  102420  102426  102432  102435       1  102420  102387  102393  102396       2
  102420  102387  102393  102399       2  102420  102387  102381  102384       1
  102423  102420  102426  102429      18  102423  102420 -102426  102429      17
  102423  102420  102387  102390      22  102423  102420 -102387  102390       1
  102423  102420 -102387  102390      23  102432  102462  102468  102471      17
  102435  102432  102462  102468       1  102435  102432  102426  102429       1
  102438  102432  102426  102429       1  102441  102438  102432  102435       2
  102441  102438  102432  102426       2  102444  102438  102432  102435       2
  102444  102438  102432  102426       2  102447  102438  102432  102435       2
  102450  102447  102438  102441      22  102450  102447 -102438  102441       1
  102450  102447 -102438  102441      23  102450  102447  102438  102444      22
  102450  102447 -102438  102444       1  102450  102447 -102438  102444      23
  102453  102447  102438  102441       1  102453  102447  102438  102444       1
  102456  102453  102447  102450      18  102456  102453 -102447  102450      17
  102456  102453  102447  102438      17  102459  102453  102447  102450      18
  102459  102453 -102447  102450      17  102459  102453  102447  102438      17
  102462  102468  102474  102477       1  102462  102432  102438  102441       2
  102462  102432  102438  102444       2  102462  102432  102426  102429       1
  102465  102462  102468  102471      18  102465  102462 -102468  102471      17
  102465  102462  102432  102435      22  102465  102462 -102432  102435       1
  102465  102462 -102432  102435      23  102474  102513  102519  102522      17
  102477  102474  102513  102519       1  102477  102474  102468  102471       1
  102480  102474  102468  102471       1  102483  102480  102474  102477       2
  102483  102480  102474  102468       2  102486  102480  102474  102477       2
  102486  102480  102474  102468       2  102489  102480  102474  102477       2
  102492  102489  102480  102483       3  102492  102489 -102480  102483       1
  102492  102489 -102480  102483      16  102492  102489  102480  102486       3
  102492  102489 -102480  102486       1  102492  102489 -102480  102486      16
  102492  102489  102480  102474       3  102492  102489 -102480  102474       1
  102492  102489 -102480  102474      16  102495  102489  102480  102483       3
  102495  102489 -102480  102483       1  102495  102489 -102480  102483      16
  102495  102489  102480  102486       3  102495  102489 -102480  102486       1
  102495  102489 -102480  102486      16  102495  102489  102480  102474       3
  102495  102489 -102480  102474       1  102495  102489 -102480  102474      16
  102498  102489  102480  102483       3  102498  102489 -102480  102483       1
  102498  102489 -102480  102483      16  102498  102489  102480  102486       3
  102498  102489 -102480  102486       1  102498  102489 -102480  102486      16
  102501  102498  102489  102492       3  102501  102498 -102489  102492      63
  102501  102498 -102489  102492      61  102501  102498  102489  102495       3
  102501  102498 -102489  102495      63  102501  102498 -102489  102495      61
  102504  102501  102498  102489      64  102507  102501  102498  102489      64
  102510  102501  102498  102489      64  102513  102519  102525  102528       1
  102513  102474  102480  102483       2  102513  102474  102480  102486       2
  102513  102474  102468  102471       1  102516  102513  102519  102522      18
  102516  102513 -102519  102522      17  102516  102513  102474  102477      22
  102516  102513 -102474  102477       1  102516  102513 -102474  102477      23
  102525  102555  102561  102564      17  102528  102525  102555  102561       1
  102528  102525  102519  102522       1  102531  102525  102519  102522       1
  102534  102531  102525  102528       2  102534  102531  102525  102519       2
  102537  102531  102525  102528       2  102537  102531  102525  102519       2
  102540  102531  102525  102528       2  102543  102540  102531  102534      22
  102543  102540 -102531  102534       1  102543  102540 -102531  102534      23
  102543  102540  102531  102537      22  102543  102540 -102531  102537       1
  102543  102540 -102531  102537      23  102546  102540  102531  102534       1
  102546  102540  102531  102537       1  102549  102546  102540  102543      18
  102549  102546 -102540  102543      17  102549  102546  102540  102531      17
  102552  102546  102540  102543      18  102552  102546 -102540  102543      17
  102552  102546  102540  102531      17  102555  102561  102567  102570       1
  102555  102525  102531  102534       2  102555  102525  102531  102537       2
  102555  102525  102519  102522       1  102558  102555  102561  102564      18
  102558  102555 -102561  102564      17  102558  102555  102525  102528      22
  102558  102555 -102525  102528       1  102558  102555 -102525  102528      23
  102567  102615  102621  102624      17  102570  102567  102615  102621       1
  102570  102567  102561  102564       1  102573  102567  102561  102564       1
  102576  102573  102567  102570       2  102576  102573  102567  102561       2
  102579  102573  102567  102570       2  102579  102573  102567  102561       2
  102582  102573  102567  102570       2  102585  102582  102573  102576       1
  102585  102582  102573  102579       1  102588  102585  102582  102573       4
  102594  102591  102585  102588       4  102594  102591  102585  102582       4
  102597  102591  102585  102588       4  102600  102597  102591  102594       4
  102600  102597  102591  102585       4  102603  102597  102591  102594       4
  102606  102603  102609  102582       4  102606  102603  102597  102600       4
  102606  102603  102597  102591       4  102609  102603  102597  102600       4
  102609  102582  102585  102588       4  102609  102582  102573  102576       1
  102609  102582  102573  102579       1  102612  102609  102603  102606       4
  102612  102609  102603  102597       4  102612  102609  102582  102585       4
  102612  102609  102582  102573       4  102615  102621  102627  102630       1
  102615  102567  102573  102576       2  102615  102567  102573  102579       2
  102615  102567  102561  102564       1  102618  102615  102621  102624      18
  102618  102615 -102621  102624      17  102618  102615  102567  102570      22
  102618  102615 -102567  102570       1  102618  102615 -102567  102570      23
  102627  102648  102654  102657      17  102630  102627  102648  102654       1
  102630  102627  102621  102624       1  102633  102627  102621  102624       1
  102636  102633  102627  102630       3  102636  102633 -102627  102630       1
  102636  102633 -102627  102630      16  102636  102633  102627  102621       3
  102636  102633 -102627  102621       1  102636  102633 -102627  102621      16
  102639  102633  102627  102630       3  102639  102633 -102627  102630       1
  102639  102633 -102627  102630      16  102639  102633  102627  102621       3
  102639  102633 -102627  102621       1  102639  102633 -102627  102621      16
  102642  102633  102627  102630       3  102642  102633 -102627  102630       1
  102642  102633 -102627  102630      16  102645  102642  102633  102636       3
  102645  102642 -102633  102636       1  102645  102642 -102633  102636      58
  102645  102642  102633  102639       3  102645  102642 -102633  102639       1
  102645  102642 -102633  102639      58  102645  102642  102633  102627      59
  102645  102642 -102633  102627      60  102645  102642 -102633  102627      61
  102648  102654  102660  102663       1  102648  102627  102633  102636       3
  102648  102627 -102633  102636       1  102648  102627 -102633  102636      16
  102648  102627  102633  102639       3  102648  102627 -102633  102639       1
  102648  102627 -102633  102639      16  102648  102627  102621  102624       1
  102651  102648  102654  102657      18  102651  102648 -102654  102657      17
  102651  102648  102627  102630      22  102651  102648 -102627  102630       1
  102651  102648 -102627  102630      23  102660  102720  102726  102729      17
  102663  102660  102720  102726       1  102663  102660  102654  102657       1
  102666  102660  102654  102657       1  102669  102666  102660  102663       2
  102669  102666  102660  102654       2  102672  102666  102660  102663       2
  102672  102666  102660  102654       2  102675  102666  102660  102663       2
  102678  102675  102666  102669       1  102678  102675  102666  102672       1
  102681  102678  102675  102666      86  102687  102684  102678  102681      88
  102687  102684  102678  102675      88  102690  102684  102678  102681      88
  102693  102690  102684  102687      90  102696  102693  102690  102684       4
  102702  102699  102693  102696       4  102702  102699  102693  102690       4
  102705  102699  102693  102696       4  102708  102705  102699  102702       4
  102708  102705  102699  102693       4  102711  102705  102699  102702       4
  102714  102711  102717  102690      91  102714  102711  102717  102675      91
  102714  102711  102705  102708       4  102714  102711  102705  102699       4
  102717  102711  102705  102708       4  102717  102690  102693  102696       4
  102717  102690  102684  102687      90  102717  102675  102678  102681      86
  102717  102675  102666  102669       1  102717  102675  102666  102672       1
  102720  102726  102732  102735       1  102720  102660  102666  102669       2
  102720  102660  102666  102672       2  102720  102660  102654  102657       1
  102723  102720  102726  102729      18  102723  102720 -102726  102729      17
  102723  102720  102660  102663      22  102723  102720 -102660  102663       1
  102723  102720 -102660  102663      23  102732  102792  102798  102801      17
  102735  102732  102792  102798       1  102735  102732  102726  102729       1
  102738  102732  102726  102729       1  102741  102738  102732  102735       2
  102741  102738  102732  102726       2  102744  102738  102732  102735       2
  102744  102738  102732  102726       2  102747  102738  102732  102735       2
  102750  102747  102738  102741      15  102750  102747  102738  102744      15
  102750  102747  102738  102732      16  102753  102747  102738  102741      15
  102753  102747  102738  102744      15  102753  102747  102738  102732      16
  102756  102747  102738  102741       3  102756  102747 -102738  102741       1
  102756  102747 -102738  102741      16  102756  102747  102738  102744       3
  102756  102747 -102738  102744       1  102756  102747 -102738  102744      16
  102759  102756  102747  102750       3  102759  102756 -102747  102750       1
  102759  102756 -102747  102750      16  102759  102756  102747  102753       3
  102759  102756 -102747  102753       1  102759  102756 -102747  102753      16
  102759  102756  102747  102738       3  102759  102756 -102747  102738       1
  102759  102756 -102747  102738      16  102762  102756  102747  102750       3
  102762  102756 -102747  102750       1  102762  102756 -102747  102750      16
  102762  102756  102747  102753       3  102762  102756 -102747  102753       1
  102762  102756 -102747  102753      16  102762  102756  102747  102738       3
  102762  102756 -102747  102738       1  102762  102756 -102747  102738      16
  102765  102756  102747  102750       3  102765  102756 -102747  102750       1
  102765  102756 -102747  102750      16  102765  102756  102747  102753       3
  102765  102756 -102747  102753       1  102765  102756 -102747  102753      16
  102768  102765  102756  102759      25  102768  102765  102756  102762      25
  102768  102765  102756  102747      25  102771  102765  102756  102759      25
  102771  102765  102756  102762      25  102774  102771  102765  102768      26
  102777  102774  102771  102765      26  102780  102774  102771  102765      26
  102783  102771  102774  102777      26  102783  102771  102774  102780      26
  102783  102771  102765  102768      26  102786  102783  102771  102774      26
  102786  102783  102771  102765      26  102789  102783  102771  102774      26
  102789  102783  102771  102765      26  102792  102798  102804  102807       1
  102792  102732  102738  102741       2  102792  102732  102738  102744       2
  102792  102732  102726  102729       1  102795  102792  102798  102801      18
  102795  102792 -102798  102801      17  102795  102792  102732  102735      22
  102795  102792 -102732  102735       1  102795  102792 -102732  102735      23
  102804  102834  102840  102843      17  102807  102804  102834  102840       1
  102807  102804  102798  102801       1  102810  102804  102798  102801       1
  102813  102810  102804  102807       2  102813  102810  102804  102798       2
  102816  102810  102804  102807       2  102816  102810  102804  102798       2
  102819  102810  102804  102807       2  102822  102819  102810  102813      22
  102822  102819 -102810  102813       1  102822  102819 -102810  102813      23
  102822  102819  102810  102816      22  102822  102819 -102810  102816       1
  102822  102819 -102810  102816      23  102825  102819  102810  102813       1
  102825  102819  102810  102816       1  102828  102825  102819  102822      18
  102828  102825 -102819  102822      17  102828  102825  102819  102810      17
  102831  102825  102819  102822      18  102831  102825 -102819  102822      17
  102831  102825  102819  102810      17  102834  102840  102846  102849       1
  102834  102804  102810  102813       2  102834  102804  102810  102816       2
  102834  102804  102798  102801       1  102837  102834  102840  102843      18
  102837  102834 -102840  102843      17  102837  102834  102804  102807      22
  102837  102834 -102804  102807       1  102837  102834 -102804  102807      23
  102846  102879  102885  102888      17  102849  102846  102879  102885       1
  102849  102846  102840  102843       1  102852  102846  102840  102843       1
  102855  102852  102846  102849       2  102855  102852  102846  102840       2
  102858  102852  102846  102849       2  102858  102852  102846  102840       2
  102861  102852  102846  102849       2  102864  102861  102852  102855      15
  102864  102861  102852  102858      15  102864  102861  102852  102846      16
  102867  102861  102852  102855      15  102867  102861  102852  102858      15
  102867  102861  102852  102846      16  102870  102861  102852  102855      16
  102870  102861  102852  102858      16  102873  102870  102861  102864      22
  102873  102870 -102861  102864       1  102873  102870 -102861  102864      23
  102873  102870  102861  102867      22  102873  102870 -102861  102867       1
  102873  102870 -102861  102867      23  102876  102870  102861  102864      22
  102876  102870 -102861  102864       1  102876  102870 -102861  102864      23
  102876  102870  102861  102867      22  102876  102870 -102861  102867       1
  102876  102870 -102861  102867      23  102879  102885  102891  102894       1
  102879  102846  102852  102855       2  102879  102846  102852  102858       2
  102879  102846  102840  102843       1  102882  102879  102885  102888      18
  102882  102879 -102885  102888      17  102882  102879  102846  102849      22
  102882  102879 -102846  102849       1  102882  102879 -102846  102849      23
  102891  102912  102918  102921      17  102894  102891  102912  102918       1
  102894  102891  102885  102888       1  102897  102891  102885  102888       1
  102900  102897  102891  102894       2  102900  102897  102891  102885       2
  102903  102897  102891  102894       2  102903  102897  102891  102885       2
  102906  102897  102891  102894       2  102909  102906  102897  102900      83
  102909  102906  102897  102903      83  102909  102906  102897  102891       3
  102909  102906 -102897  102891      63  102909  102906 -102897  102891      61
  102912  102918  102924  102927       1  102912  102891  102897  102900       2
  102912  102891  102897  102903       2  102912  102891  102885  102888       1
  102915  102912  102918  102921      18  102915  102912 -102918  102921      17
  102915  102912  102891  102894      22  102915  102912 -102891  102894       1
  102915  102912 -102891  102894      23  102924  102954  102960  102963      17
  102927  102924  102954  102960       1  102927  102924  102918  102921       1
  102930  102924  102918  102921       1  102933  102930  102924  102927       2
  102933  102930  102924  102918       2  102936  102930  102924  102927       2
  102936  102930  102924  102918       2  102939  102930  102924  102927       2
  102942  102939  102930  102933      22  102942  102939 -102930  102933       1
  102942  102939 -102930  102933      23  102942  102939  102930  102936      22
  102942  102939 -102930  102936       1  102942  102939 -102930  102936      23
  102945  102939  102930  102933       1  102945  102939  102930  102936       1
  102948  102945  102939  102942      18  102948  102945 -102939  102942      17
  102948  102945  102939  102930      17  102951  102945  102939  102942      18
  102951  102945 -102939  102942      17  102951  102945  102939  102930      17
  102954  102960  102966  102969       1  102954  102924  102930  102933       2
  102954  102924  102930  102936       2  102954  102924  102918  102921       1
  102957  102954  102960  102963      18  102957  102954 -102960  102963      17
  102957  102954  102924  102927      22  102957  102954 -102924  102927       1
  102957  102954 -102924  102927      23  102966  103005  103011  103014      17
  102969  102966  103005  103011       1  102969  102966  102960  102963       1
  102972  102966  102960  102963       1  102975  102972  102966  102969       2
  102975  102972  102966  102960       2  102978  102972  102966  102969       2
  102978  102972  102966  102960       2  102981  102972  102966  102969       2
  102984  102981  102972  102975      15  102984  102981  102972  102978      15
  102984  102981  102972  102966      16  102987  102981  102972  102975      15
  102987  102981  102972  102978      15  102987  102981  102972  102966      16
  102990  102981  102972  102975      16  102990  102981  102972  102978      16
  102993  102990  102981  102984       3  102993  102990 -102981  102984       1
  102993  102990 -102981  102984      16  102993  102990  102981  102987       3
  102993  102990 -102981  102987       1  102993  102990 -102981  102987      16
  102996  102990  102981  102984       3  102996  102990 -102981  102984       1
  102996  102990 -102981  102984      16  102996  102990  102981  102987       3
  102996  102990 -102981  102987       1  102996  102990 -102981  102987      16
  102999  102996  102990  102993      18  102999  102996 -102990  102993      17
  102999  102996  102990  102981      17  103002  102996  102990  102993      18
  103002  102996 -102990  102993      17  103002  102996  102990  102981      17
  103005  103011  103017  103020       1  103005  102966  102972  102975       2
  103005  102966  102972  102978       2  103005  102966  102960  102963       1
  103008  103005  103011  103014      18  103008  103005 -103011  103014      17
  103008  103005  102966  102969      22  103008  103005 -102966  102969       1
  103008  103005 -102966  102969      23  103017  103038  103044  103047      17
  103020  103017  103038  103044       1  103020  103017  103011  103014       1
  103023  103017  103011  103014       1  103026  103023  103017  103020       2
  103026  103023  103017  103011       2  103029  103023  103017  103020       2
  103029  103023  103017  103011       2  103032  103023  103017  103020       2
  103035  103032  103023  103026      83  103035  103032  103023  103029      83
  103035  103032  103023  103017       3  103035  103032 -103023  103017      63
  103035  103032 -103023  103017      61  103038  103044  103050  103053       1
  103038  103017  103023  103026       2  103038  103017  103023  103029       2
  103038  103017  103011  103014       1  103041  103038  103044  103047      18
  103041  103038 -103044  103047      17  103041  103038  103017  103020      22
  103041  103038 -103017  103020       1  103041  103038 -103017  103020      23
  103050  103104  103110  103113      17  103053  103050  103104  103110       1
  103053  103050  103044  103047       1  103056  103050  103044  103047       1
  103059  103056  103050  103053       2  103059  103056  103050  103044       2
  103062  103056  103050  103053       2  103062  103056  103050  103044       2
  103065  103056  103050  103053       2  103068  103065  103056  103059      15
  103068  103065  103056  103062      15  103068  103065  103056  103050      16
  103071  103065  103056  103059      15  103071  103065  103056  103062      15
  103071  103065  103056  103050      16  103074  103065  103056  103059       3
  103074  103065 -103056  103059       1  103074  103065 -103056  103059      16
  103074  103065  103056  103062       3  103074  103065 -103056  103062       1
  103074  103065 -103056  103062      16  103077  103074  103065  103068      15
  103077  103074  103065  103071      15  103077  103074  103065  103056       3
  103077  103074 -103065  103056       1  103077  103074 -103065  103056      16
  103080  103074  103065  103068      15  103080  103074  103065  103071      15
  103080  103074  103065  103056       3  103080  103074 -103065  103056       1
  103080  103074 -103065  103056      16  103083  103074  103065  103068      16
  103083  103074  103065  103071      16  103086  103083  103074  103077       2
  103086  103083  103074  103080       2  103086  103083  103074  103065       2
  103089  103083  103074  103077       2  103089  103083  103074  103080       2
  103089  103083  103074  103065       2  103092  103083  103074  103077       2
  103092  103083  103074  103080       2  103095  103092  103083  103086       2
  103095  103092  103083  103089       2  103095  103092  103083  103074       2
  103098  103092  103083  103086       2  103098  103092  103083  103089       2
  103098  103092  103083  103074       2  103101  103092  103083  103086       2
  103101  103092  103083  103089       2  103101  103092  103083  103074       2
  103104  103110  103116  103119       1  103104  103050  103056  103059       2
  103104  103050  103056  103062       2  103104  103050  103044  103047       1
  103107  103104  103110  103113      18  103107  103104 -103110  103113      17
  103107  103104  103050  103053      22  103107  103104 -103050  103053       1
  103107  103104 -103050  103053      23  103119  103116  103134  103140       1
  103119  103116  103110  103113       1  103122  103116  103110  103113       1
  103125  103122  103116  103119       3  103125  103122 -103116  103119       1
  103125  103122 -103116  103119      16  103125  103122  103116  103110       3
  103125  103122 -103116  103110       1  103125  103122 -103116  103110      16
  103128  103122  103116  103119       3  103128  103122 -103116  103119       1
  103128  103122 -103116  103119      16  103128  103122  103116  103110       3
  103128  103122 -103116  103110       1  103128  103122 -103116  103110      16
  103131  103122  103116  103119       3  103131  103122 -103116  103119       1
  103131  103122 -103116  103119      16  103131  103122  103116  103110       3
  103131  103122 -103116  103110       1  103131  103122 -103116  103110      16
  103134  103140  103143  103146       1  103134  103140  103143  103149       1
  103134  103140  103170  103173       1  103134  103116  103122  103125       3
  103134  103116 -103122  103125       1  103134  103116 -103122  103125      16
  103134  103116  103122  103128       3  103134  103116 -103122  103128       1
  103134  103116 -103122  103128      16  103134  103116  103122  103131       3
  103134  103116 -103122  103131       1  103134  103116 -103122  103131      16
  103134  103116  103110  103113       1  103137  103134  103116  103119      22
  103137  103134 -103116  103119       1  103137  103134 -103116  103119      23
  103155  103152  103143  103146       2  103155  103152  103143  103149       2
  103155  103152  103143  103140       2  103158  103152  103143  103146       2
  103158  103152  103143  103149       2  103158  103152  103143  103140       2
  103161  103152  103143  103146       2  103161  103152  103143  103149       2
  103164  103161  103170  103140       2  103164  103161  103152  103155      15
  103164  103161  103152  103158      15  103164  103161  103152  103143      16
  103167  103161  103170  103140       2  103167  103161  103152  103155      15
  103167  103161  103152  103158      15  103167  103161  103152  103143      16
  103170  103176  103182  103185      17  103170  103161  103152  103155      16
  103170  103161  103152  103158      16  103170  103140  103143  103146       1
  103170  103140  103143  103149       1  103173  103170  103176  103182       1
  103173  103170  103161  103164       2  103173  103170  103161  103167       2
  103173  103170  103161  103152       2  103173  103170  103140  103143       1
  103176  103182  103188  103191       1  103176  103170  103161  103164       2
  103176  103170  103161  103167       2  103179  103176  103182  103185      18
  103179  103176 -103182  103185      17  103179  103176  103170  103173      22
  103179  103176 -103170  103173       1  103179  103176 -103170  103173      23
  103191  103188  103242  103248       1  103191  103188  103182  103185       1
  103194  103188  103182  103185       1  103197  103194  103188  103191       2
  103197  103194  103188  103182       2  103200  103194  103188  103191       2
  103200  103194  103188  103182       2  103203  103194  103188  103191       2
  103206  103203  103194  103197      15  103206  103203  103194  103200      15
  103206  103203  103194  103188      16  103209  103203  103194  103197      15
  103209  103203  103194  103200      15  103209  103203  103194  103188      16
  103212  103203  103194  103197       3  103212  103203 -103194  103197       1
  103212  103203 -103194  103197      16  103212  103203  103194  103200       3
  103212  103203 -103194  103200       1  103212  103203 -103194  103200      16
  103215  103212  103203  103206      15  103215  103212  103203  103209      15
  103215  103212  103203  103194       3  103215  103212 -103203  103194       1
  103215  103212 -103203  103194      16  103218  103212  103203  103206      15
  103218  103212  103203  103209      15  103218  103212  103203  103194       3
  103218  103212 -103203  103194       1  103218  103212 -103203  103194      16
  103221  103212  103203  103206      16  103221  103212  103203  103209      16
  103224  103221  103212  103215       2  103224  103221  103212  103218       2
  103224  103221  103212  103203       2  103227  103221  103212  103215       2
  103227  103221  103212  103218       2  103227  103221  103212  103203       2
  103230  103221  103212  103215       2  103230  103221  103212  103218       2
  103233  103230  103221  103224       2  103233  103230  103221  103227       2
  103233  103230  103221  103212       2  103236  103230  103221  103224       2
  103236  103230  103221  103227       2  103236  103230  103221  103212       2
  103239  103230  103221  103224       2  103239  103230  103221  103227       2
  103239  103230  103221  103212       2  103242  103248  103251  103254       1
  103242  103248  103251  103257       1  103242  103248  103278  103281       1
  103242  103188  103194  103197       2  103242  103188  103194  103200       2
  103242  103188  103182  103185       1  103245  103242  103188  103191      22
  103245  103242 -103188  103191       1  103245  103242 -103188  103191      23
  103263  103260  103251  103254       2  103263  103260  103251  103257       2
  103263  103260  103251  103248       2  103266  103260  103251  103254       2
  103266  103260  103251  103257       2  103266  103260  103251  103248       2
  103269  103260  103251  103254       2  103269  103260  103251  103257       2
  103272  103269  103278  103248       2  103272  103269  103260  103263      15
  103272  103269  103260  103266      15  103272  103269  103260  103251      16
  103275  103269  103278  103248       2  103275  103269  103260  103263      15
  103275  103269  103260  103266      15  103275  103269  103260  103251      16
  103278  103284  103290  103293      17  103278  103269  103260  103263      16
  103278  103269  103260  103266      16  103278  103248  103251  103254       1
  103278  103248  103251  103257       1  103281  103278  103284  103290       1
  103281  103278  103269  103272       2  103281  103278  103269  103275       2
  103281  103278  103269  103260       2  103281  103278  103248  103251       1
  103284  103290  103296  103299       1  103284  103278  103269  103272       2
  103284  103278  103269  103275       2  103287  103284  103290  103293      18
  103287  103284 -103290  103293      17  103287  103284  103278  103281      22
  103287  103284 -103278  103281       1  103287  103284 -103278  103281      23
  103296  103320  103326  103329      17  103299  103296  103320  103326       1
  103299  103296  103290  103293       1  103302  103296  103290  103293       1
  103305  103302  103296  103299       2  103305  103302  103296  103290       2
  103308  103302  103296  103299       2  103308  103302  103296  103290       2
  103311  103302  103296  103299       2  103314  103311  103302  103305       1
  103314  103311  103302  103308       1  103317  103311  103302  103305       1
  103317  103311  103302  103308       1  103320  103326  103332  103335       3
  103320  103326  103332  103338       3  103320  103296  103302  103305       2
  103320  103296  103302  103308       2  103320  103296  103290  103293       1
  103323  103320  103326  103329      18  103323  103320 -103326  103329      17
  103323  103320  103296  103299      22  103323  103320 -103296  103299       1
  103323  103320 -103296  103299      23  103335  103332  103341  103347       3
  103335  103332  103326  103329       3  103338  103332  103341  103347       3
  103338  103332  103326  103329       3  103341  103347  103350  103353       1
  103341  103347  103350  103356       1  103341  103347  103377  103380       1
  103341  103332  103326  103329       3  103344  103341  103332  103335      22
  103344  103341 -103332  103335       1  103344  103341 -103332  103335      52
  103344  103341  103332  103338      22  103344  103341 -103332  103338       1
  103344  103341 -103332  103338      52  103362  103359  103350  103353       2
  103362  103359  103350  103356       2  103362  103359  103350  103347       2
  103365  103359  103350  103353       2  103365  103359  103350  103356       2
  103365  103359  103350  103347       2  103368  103359  103350  103353       2
  103368  103359  103350  103356       2  103371  103368  103377  103347       2
  103371  103368  103359  103362      15  103371  103368  103359  103365      15
  103371  103368  103359  103350      16  103374  103368  103377  103347       2
  103374  103368  103359  103362      15  103374  103368  103359  103365      15
  103374  103368  103359  103350      16  103377  103383  103389  103392      17
  103377  103368  103359  103362      16  103377  103368  103359  103365      16
  103377  103347  103350  103353       1  103377  103347  103350  103356       1
  103380  103377  103383  103389       1  103380  103377  103368  103371       2
  103380  103377  103368  103374       2  103380  103377  103368  103359       2
  103380  103377  103347  103350       1  103383  103389  103395  103398       3
  103383  103389  103395  103401       3  103383  103377  103368  103371       2
  103383  103377  103368  103374       2  103386  103383  103389  103392      18
  103386  103383 -103389  103392      17  103386  103383  103377  103380      22
  103386  103383 -103377  103380       1  103386  103383 -103377  103380      23
  103395  103404  103410  103413      17  103398  103395  103404  103410       3
  103398  103395  103389  103392       3  103401  103395  103404  103410       3
  103401  103395  103389  103392       3  103404  103410  103416  103419       3
  103404  103410  103416  103422       3  103404  103395  103389  103392       3
  103407  103404  103410  103413      18  103407  103404 -103410  103413      17
  103407  103404  103395  103398      22  103407  103404 -103395  103398       1
  103407  103404 -103395  103398      52  103407  103404  103395  103401      22
  103407  103404 -103395  103401       1  103407  103404 -103395  103401      52
  103416  103425  103431  103434      17  103419  103416  103425  103431       3
  103419  103416  103410  103413       3  103422  103416  103425  103431       3
  103422  103416  103410  103413       3  103425  103431  103437  103440       3
  103425  103431  103437  103443       3  103425  103416  103410  103413       3
  103428  103425  103431  103434      18  103428  103425 -103431  103434      17
  103428  103425  103416  103419      22  103428  103425 -103416  103419       1
  103428  103425 -103416  103419      52  103428  103425  103416  103422      22
  103428  103425 -103416  103422       1  103428  103425 -103416  103422      52
  103440  103437  103446  103452       3  103440  103437  103431  103434       3
  103443  103437  103446  103452       3  103443  103437  103431  103434       3
  103446  103452  103455  103458       1  103446  103452  103455  103461       1
  103446  103452  103482  103485       1  103446  103437  103431  103434       3
  103449  103446  103437  103440      22  103449  103446 -103437  103440       1
  103449  103446 -103437  103440      52  103449  103446  103437  103443      22
  103449  103446 -103437  103443       1  103449  103446 -103437  103443      52
  103467  103464  103455  103458       2  103467  103464  103455  103461       2
  103467  103464  103455  103452       2  103470  103464  103455  103458       2
  103470  103464  103455  103461       2  103470  103464  103455  103452       2
  103473  103464  103455  103458       2  103473  103464  103455  103461       2
  103476  103473  103482  103452       2  103476  103473  103464  103467      15
  103476  103473  103464  103470      15  103476  103473  103464  103455      16
  103479  103473  103482  103452       2  103479  103473  103464  103467      15
  103479  103473  103464  103470      15  103479  103473  103464  103455      16
  103482  103488  103494  103497      17  103482  103473  103464  103467      16
  103482  103473  103464  103470      16  103482  103452  103455  103458       1
  103482  103452  103455  103461       1  103485  103482  103488  103494       1
  103485  103482  103473  103476       2  103485  103482  103473  103479       2
  103485  103482  103473  103464       2  103485  103482  103452  103455       1
  103488  103494  103500  103503       3  103488  103494  103500  103506       3
  103488  103482  103473  103476       2  103488  103482  103473  103479       2
  103491  103488  103494  103497      18  103491  103488 -103494  103497      17
  103491  103488  103482  103485      22  103491  103488 -103482  103485       1
  103491  103488 -103482  103485      23  103500  103509  103515  103518      17
  103503  103500  103509  103515       3  103503  103500  103494  103497       3
  103506  103500  103509  103515       3  103506  103500  103494  103497       3
  103509  103515  103521  103524       3  103509  103515  103521  103527       3
  103509  103500  103494  103497       3  103512  103509  103515  103518      18
  103512  103509 -103515  103518      17  103512  103509  103500  103503      22
  103512  103509 -103500  103503       1  103512  103509 -103500  103503      52
  103512  103509  103500  103506      22  103512  103509 -103500  103506       1
  103512  103509 -103500  103506      52  103521  103530  103536  103539      17
  103524  103521  103530  103536       3  103524  103521  103515  103518       3
  103527  103521  103530  103536       3  103527  103521  103515  103518       3
  103530  103536  103542  103545       1  103530  103521  103515  103518       3
  103533  103530  103536  103539      18  103533  103530 -103536  103539      17
  103533  103530  103521  103524      22  103533  103530 -103521  103524       1
  103533  103530 -103521  103524      52  103533  103530  103521  103527      22
  103533  103530 -103521  103527       1  103533  103530 -103521  103527      52
  103542  103563  103569  103572      17  103545  103542  103563  103569       1
  103545  103542  103536  103539       1  103548  103542  103536  103539       1
  103551  103548  103542  103545       3  103551  103548 -103542  103545       1
  103551  103548 -103542  103545      16  103551  103548  103542  103536       3
  103551  103548 -103542  103536       1  103551  103548 -103542  103536      16
  103554  103548  103542  103545       3  103554  103548 -103542  103545       1
  103554  103548 -103542  103545      16  103554  103548  103542  103536       3
  103554  103548 -103542  103536       1  103554  103548 -103542  103536      16
  103557  103548  103542  103545       3  103557  103548 -103542  103545       1
  103557  103548 -103542  103545      16  103560  103557  103548  103551       3
  103560  103557 -103548  103551       1  103560  103557 -103548  103551      58
  103560  103557  103548  103554       3  103560  103557 -103548  103554       1
  103560  103557 -103548  103554      58  103560  103557  103548  103542      59
  103560  103557 -103548  103542      60  103560  103557 -103548  103542      61
  103563  103569  103575  103578       1  103563  103542  103548  103551       3
  103563  103542 -103548  103551       1  103563  103542 -103548  103551      16
  103563  103542  103548  103554       3  103563  103542 -103548  103554       1
  103563  103542 -103548  103554      16  103563  103542  103536  103539       1
  103566  103563  103569  103572      18  103566  103563 -103569  103572      17
  103566  103563  103542  103545      22  103566  103563 -103542  103545       1
  103566  103563 -103542  103545      23  103575  103614  103620  103623      17
  103578  103575  103614  103620       1  103578  103575  103569  103572       1
  103581  103575  103569  103572       1  103584  103581  103575  103578       2
  103584  103581  103575  103569       2  103587  103581  103575  103578       2
  103587  103581  103575  103569       2  103590  103581  103575  103578       2
  103593  103590  103581  103584       1  103593  103590  103581  103587       1
  103596  103593  103590  103581      43  103602  103599  103593  103596      44
  103602  103599  103593  103590      44  103605  103599  103593  103596      44
  103608  103605  103599  103602      46  103608  103590  103593  103596      43
  103608  103590  103581  103584       1  103608  103590  103581  103587       1
  103611  103608  103605  103599      26  103611  103608  103590  103593      45
  103611  103608  103590  103581      45  103614  103620  103626  103629       1
  103614  103575  103581  103584       2  103614  103575  103581  103587       2
  103614  103575  103569  103572       1  103617  103614  103620  103623      18
  103617  103614 -103620  103623      17  103617  103614  103575  103578      22
  103617  103614 -103575  103578       1  103617  103614 -103575  103578      23
  103626  103665  103671  103674      17  103629  103626  103665  103671       1
  103629  103626  103620  103623       1  103632  103626  103620  103623       1
  103635  103632  103626  103629       2  103635  103632  103626  103620       2
  103638  103632  103626  103629       2  103638  103632  103626  103620       2
  103641  103632  103626  103629       2  103644  103641  103632  103635       3
  103644  103641 -103632  103635       1  103644  103641 -103632  103635      16
  103644  103641  103632  103638       3  103644  103641 -103632  103638       1
  103644  103641 -103632  103638      16  103644  103641  103632  103626       3
  103644  103641 -103632  103626       1  103644  103641 -103632  103626      16
  103647  103641  103632  103635       3  103647  103641 -103632  103635       1
  103647  103641 -103632  103635      16  103647  103641  103632  103638       3
  103647  103641 -103632  103638       1  103647  103641 -103632  103638      16
  103647  103641  103632  103626       3  103647  103641 -103632  103626       1
  103647  103641 -103632  103626      16  103650  103641  103632  103635       3
  103650  103641 -103632  103635       1  103650  103641 -103632  103635      16
  103650  103641  103632  103638       3  103650  103641 -103632  103638       1
  103650  103641 -103632  103638      16  103653  103650  103641  103644       3
  103653  103650 -103641  103644      63  103653  103650 -103641  103644      61
  103653  103650  103641  103647       3  103653  103650 -103641  103647      63
  103653  103650 -103641  103647      61  103656  103653  103650  103641      64
  103659  103653  103650  103641      64  103662  103653  103650  103641      64
  103665  103671  103677  103680       3  103665  103671  103677  103683       3
  103665  103626  103632  103635       2  103665  103626  103632  103638       2
  103665  103626  103620  103623       1  103668  103665  103671  103674      18
  103668  103665 -103671  103674      17  103668  103665  103626  103629      22
  103668  103665 -103626  103629       1  103668  103665 -103626  103629      23
  103677  103686  103692  103695      17  103680  103677  103686  103692       3
  103680  103677  103671  103674       3  103683  103677  103686  103692       3
  103683  103677  103671  103674       3  103686  103692  103698  103701       3
  103686  103692  103698  103704       3  103686  103677  103671  103674       3
  103689  103686  103692  103695      18  103689  103686 -103692  103695      17
  103689  103686  103677  103680      22  103689  103686 -103677  103680       1
  103689  103686 -103677  103680      52  103689  103686  103677  103683      22
  103689  103686 -103677  103683       1  103689  103686 -103677  103683      52
  103698  103707  103713  103716      17  103701  103698  103707  103713       3
  103701  103698  103692  103695       3  103704  103698  103707  103713       3
  103704  103698  103692  103695       3  103707  103713  103719  103722       1
  103707  103698  103692  103695       3  103710  103707  103713  103716      18
  103710  103707 -103713  103716      17  103710  103707  103698  103701      22
  103710  103707 -103698  103701       1  103710  103707 -103698  103701      52
  103710  103707  103698  103704      22  103710  103707 -103698  103704       1
  103710  103707 -103698  103704      52  103719  103749  103755  103758      17
  103722  103719  103749  103755       1  103722  103719  103713  103716       1
  103725  103719  103713  103716       1  103728  103725  103719  103722       2
  103728  103725  103719  103713       2  103731  103725  103719  103722       2
  103731  103725  103719  103713       2  103734  103725  103719  103722       2
  103737  103734  103725  103728      22  103737  103734 -103725  103728       1
  103737  103734 -103725  103728      23  103737  103734  103725  103731      22
  103737  103734 -103725  103731       1  103737  103734 -103725  103731      23
  103740  103734  103725  103728       1  103740  103734  103725  103731       1
  103743  103740  103734  103737      18  103743  103740 -103734  103737      17
  103743  103740  103734  103725      17  103746  103740  103734  103737      18
  103746  103740 -103734  103737      17  103746  103740  103734  103725      17
  103749  103755  103761  103764       1  103749  103719  103725  103728       2
  103749  103719  103725  103731       2  103749  103719  103713  103716       1
  103752  103749  103755  103758      18  103752  103749 -103755  103758      17
  103752  103749  103719  103722      22  103752  103749 -103719  103722       1
  103752  103749 -103719  103722      23  103761  103812  103818  103821      17
  103764  103761  103812  103818       1  103764  103761  103755  103758       1
  103767  103761  103755  103758       1  103770  103767  103761  103764       2
  103770  103767  103761  103755       2  103773  103767  103761  103764       2
  103773  103767  103761  103755       2  103776  103767  103761  103764       2
  103779  103776  103767  103770       1  103779  103776  103767  103773       1
  103782  103779  103776  103767       4  103788  103785  103779  103782       4
  103788  103785  103779  103776       4  103791  103785  103779  103782       4
  103794  103791  103785  103788       4  103797  103794  103791  103785       5
  103800  103791  103794  103797       5  103800  103791  103785  103788       4
  103803  103800  103806  103776       4  103803  103800  103791  103794       4
  103803  103800  103791  103785       4  103806  103776  103779  103782       4
  103806  103776  103767  103770       1  103806  103776  103767  103773       1
  103809  103806  103800  103803       4  103809  103806  103800  103791       4
  103809  103806  103776  103779       4  103809  103806  103776  103767       4
  103812  103818  103824  103827       3  103812  103818  103824  103830       3
  103812  103761  103767  103770       2  103812  103761  103767  103773       2
  103812  103761  103755  103758       1  103815  103812  103818  103821      18
  103815  103812 -103818  103821      17  103815  103812  103761  103764      22
  103815  103812 -103761  103764       1  103815  103812 -103761  103764      23
  103824  103833  103839  103842      17  103827  103824  103833  103839       3
  103827  103824  103818  103821       3  103830  103824  103833  103839       3
  103830  103824  103818  103821       3  103833  103839  103845  103848       1
  103833  103824  103818  103821       3  103836  103833  103839  103842      18
  103836  103833 -103839  103842      17  103836  103833  103824  103827      22
  103836  103833 -103824  103827       1  103836  103833 -103824  103827      52
  103836  103833  103824  103830      22  103836  103833 -103824  103830       1
  103836  103833 -103824  103830      52  103845  103869  103875  103878      17
  103848  103845  103869  103875       1  103848  103845  103839  103842       1
  103851  103845  103839  103842       1  103854  103851  103845  103848       2
  103854  103851  103845  103839       2  103857  103851  103845  103848       2
  103857  103851  103845  103839       2  103860  103851  103845  103848       2
  103863  103860  103851  103854       1  103863  103860  103851  103857       1
  103866  103860  103851  103854       1  103866  103860  103851  103857       1
  103869  103875  103881  103884       1  103869  103845  103851  103854       2
  103869  103845  103851  103857       2  103869  103845  103839  103842       1
  103872  103869  103875  103878      18  103872  103869 -103875  103878      17
  103872  103869  103845  103848      22  103872  103869 -103845  103848       1
  103872  103869 -103845  103848      23  103881  103905  103911  103914      17
  103884  103881  103905  103911       1  103884  103881  103875  103878       1
  103887  103881  103875  103878       1  103890  103887  103881  103884       2
  103890  103887  103881  103875       2  103893  103887  103881  103884       2
  103893  103887  103881  103875       2  103896  103887  103881  103884       2
  103899  103896  103887  103890       1  103899  103896  103887  103893       1
  103902  103896  103887  103890       1  103902  103896  103887  103893       1
  103905  103911  103917  103920       1  103905  103881  103887  103890       2
  103905  103881  103887  103893       2  103905  103881  103875  103878       1
  103908  103905  103911  103914      18  103908  103905 -103911  103914      17
  103908  103905  103881  103884      22  103908  103905 -103881  103884       1
  103908  103905 -103881  103884      23  103917  103977  103983  103986      17
  103920  103917  103977  103983       1  103920  103917  103911  103914       1
  103923  103917  103911  103914       1  103926  103923  103917  103920       2
  103926  103923  103917  103911       2  103929  103923  103917  103920       2
  103929  103923  103917  103911       2  103932  103923  103917  103920       2
  103935  103932  103923  103926      15  103935  103932  103923  103929      15
  103935  103932  103923  103917      16  103938  103932  103923  103926      15
  103938  103932  103923  103929      15  103938  103932  103923  103917      16
  103941  103932  103923  103926       3  103941  103932 -103923  103926       1
  103941  103932 -103923  103926      16  103941  103932  103923  103929       3
  103941  103932 -103923  103929       1  103941  103932 -103923  103929      16
  103944  103941  103932  103935       3  103944  103941 -103932  103935       1
  103944  103941 -103932  103935      16  103944  103941  103932  103938       3
  103944  103941 -103932  103938       1  103944  103941 -103932  103938      16
  103944  103941  103932  103923       3  103944  103941 -103932  103923       1
  103944  103941 -103932  103923      16  103947  103941  103932  103935       3
  103947  103941 -103932  103935       1  103947  103941 -103932  103935      16
  103947  103941  103932  103938       3  103947  103941 -103932  103938       1
  103947  103941 -103932  103938      16  103947  103941  103932  103923       3
  103947  103941 -103932  103923       1  103947  103941 -103932  103923      16
  103950  103941  103932  103935       3  103950  103941 -103932  103935       1
  103950  103941 -103932  103935      16  103950  103941  103932  103938       3
  103950  103941 -103932  103938       1  103950  103941 -103932  103938      16
  103953  103950  103941  103944      25  103953  103950  103941  103947      25
  103953  103950  103941  103932      25  103956  103950  103941  103944      25
  103956  103950  103941  103947      25  103959  103956  103950  103953      26
  103962  103959  103956  103950      26  103965  103959  103956  103950      26
  103968  103956  103959  103962      26  103968  103956  103959  103965      26
  103968  103956  103950  103953      26  103971  103968  103956  103959      26
  103971  103968  103956  103950      26  103974  103968  103956  103959      26
  103974  103968  103956  103950      26  103977  103983  103989  103992       1
  103977  103917  103923  103926       2  103977  103917  103923  103929       2
  103977  103917  103911  103914       1  103980  103977  103983  103986      18
  103980  103977 -103983  103986      17  103980  103977  103917  103920      22
  103980  103977 -103917  103920       1  103980  103977 -103917  103920      23
  103989  104049  104055  104058      17  103992  103989  104049  104055       1
  103992  103989  103983  103986       1  103995  103989  103983  103986       1
  103998  103995  103989  103992       2  103998  103995  103989  103983       2
  104001  103995  103989  103992       2  104001  103995  103989  103983       2
  104004  103995  103989  103992       2  104007  104004  103995  103998      15
  104007  104004  103995  104001      15  104007  104004  103995  103989      16
  104010  104004  103995  103998      15  104010  104004  103995  104001      15
  104010  104004  103995  103989      16  104013  104004  103995  103998       3
  104013  104004 -103995  103998       1  104013  104004 -103995  103998      16
  104013  104004  103995  104001       3  104013  104004 -103995  104001       1
  104013  104004 -103995  104001      16  104016  104013  104004  104007       3
  104016  104013 -104004  104007       1  104016  104013 -104004  104007      16
  104016  104013  104004  104010       3  104016  104013 -104004  104010       1
  104016  104013 -104004  104010      16  104016  104013  104004  103995       3
  104016  104013 -104004  103995       1  104016  104013 -104004  103995      16
  104019  104013  104004  104007       3  104019  104013 -104004  104007       1
  104019  104013 -104004  104007      16  104019  104013  104004  104010       3
  104019  104013 -104004  104010       1  104019  104013 -104004  104010      16
  104019  104013  104004  103995       3  104019  104013 -104004  103995       1
  104019  104013 -104004  103995      16  104022  104013  104004  104007       3
  104022  104013 -104004  104007       1  104022  104013 -104004  104007      16
  104022  104013  104004  104010       3  104022  104013 -104004  104010       1
  104022  104013 -104004  104010      16  104025  104022  104013  104016      25
  104025  104022  104013  104019      25  104025  104022  104013  104004      25
  104028  104022  104013  104016      25  104028  104022  104013  104019      25
  104031  104028  104022  104025      26  104034  104031  104028  104022      26
  104037  104031  104028  104022      26  104040  104028  104031  104034      26
  104040  104028  104031  104037      26  104040  104028  104022  104025      26
  104043  104040  104028  104031      26  104043  104040  104028  104022      26
  104046  104040  104028  104031      26  104046  104040  104028  104022      26
  104049  104055  104061  104064       3  104049  104055  104061  104067       3
  104049  103989  103995  103998       2  104049  103989  103995  104001       2
  104049  103989  103983  103986       1  104052  104049  104055  104058      18
  104052  104049 -104055  104058      17  104052  104049  103989  103992      22
  104052  104049 -103989  103992       1  104052  104049 -103989  103992      23
  104061  104070  104076  104079      17  104064  104061  104070  104076       3
  104064  104061  104055  104058       3  104067  104061  104070  104076       3
  104067  104061  104055  104058       3  104070  104076  104082  104085       3
  104070  104076  104082  104088       3  104070  104061  104055  104058       3
  104073  104070  104076  104079      18  104073  104070 -104076  104079      17
  104073  104070  104061  104064      22  104073  104070 -104061  104064       1
  104073  104070 -104061  104064      52  104073  104070  104061  104067      22
  104073  104070 -104061  104067       1  104073  104070 -104061  104067      52
  104082  104091  104097  104100      17  104085  104082  104091  104097       3
  104085  104082  104076  104079       3  104088  104082  104091  104097       3
  104088  104082  104076  104079       3  104091  104097  104103  104106       1
  104091  104082  104076  104079       3  104094  104091  104097  104100      18
  104094  104091 -104097  104100      17  104094  104091  104082  104085      22
  104094  104091 -104082  104085       1  104094  104091 -104082  104085      52
  104094  104091  104082  104088      22  104094  104091 -104082  104088       1
  104094  104091 -104082  104088      52  104103  104163  104169  104172      17
  104106  104103  104163  104169       1  104106  104103  104097  104100       1
  104109  104103  104097  104100       1  104112  104109  104103  104106       2
  104112  104109  104103  104097       2  104115  104109  104103  104106       2
  104115  104109  104103  104097       2  104118  104109  104103  104106       2
  104121  104118  104109  104112      15  104121  104118  104109  104115      15
  104121  104118  104109  104103      16  104124  104118  104109  104112      15
  104124  104118  104109  104115      15  104124  104118  104109  104103      16
  104127  104118  104109  104112       3  104127  104118 -104109  104112       1
  104127  104118 -104109  104112      16  104127  104118  104109  104115       3
  104127  104118 -104109  104115       1  104127  104118 -104109  104115      16
  104130  104127  104118  104121       3  104130  104127 -104118  104121       1
  104130  104127 -104118  104121      16  104130  104127  104118  104124       3
  104130  104127 -104118  104124       1  104130  104127 -104118  104124      16
  104130  104127  104118  104109       3  104130  104127 -104118  104109       1
  104130  104127 -104118  104109      16  104133  104127  104118  104121       3
  104133  104127 -104118  104121       1  104133  104127 -104118  104121      16
  104133  104127  104118  104124       3  104133  104127 -104118  104124       1
  104133  104127 -104118  104124      16  104133  104127  104118  104109       3
  104133  104127 -104118  104109       1  104133  104127 -104118  104109      16
  104136  104127  104118  104121       3  104136  104127 -104118  104121       1
  104136  104127 -104118  104121      16  104136  104127  104118  104124       3
  104136  104127 -104118  104124       1  104136  104127 -104118  104124      16
  104139  104136  104127  104130      25  104139  104136  104127  104133      25
  104139  104136  104127  104118      25  104142  104136  104127  104130      25
  104142  104136  104127  104133      25  104145  104142  104136  104139      26
  104148  104145  104142  104136      26  104151  104145  104142  104136      26
  104154  104142  104145  104148      26  104154  104142  104145  104151      26
  104154  104142  104136  104139      26  104157  104154  104142  104145      26
  104157  104154  104142  104136      26  104160  104154  104142  104145      26
  104160  104154  104142  104136      26  104163  104169  104175  104178       3
  104163  104169  104175  104181       3  104163  104103  104109  104112       2
  104163  104103  104109  104115       2  104163  104103  104097  104100       1
  104166  104163  104169  104172      18  104166  104163 -104169  104172      17
  104166  104163  104103  104106      22  104166  104163 -104103  104106       1
  104166  104163 -104103  104106      23  104175  104184  104190  104193      17
  104178  104175  104184  104190       3  104178  104175  104169  104172       3
  104181  104175  104184  104190       3  104181  104175  104169  104172       3
  104184  104190  104196  104199       3  104184  104190  104196  104202       3
  104184  104175  104169  104172       3  104187  104184  104190  104193      18
  104187  104184 -104190  104193      17  104187  104184  104175  104178      22
  104187  104184 -104175  104178       1  104187  104184 -104175  104178      52
  104187  104184  104175  104181      22  104187  104184 -104175  104181       1
  104187  104184 -104175  104181      52  104196  104205  104211  104214      17
  104199  104196  104205  104211       3  104199  104196  104190  104193       3
  104202  104196  104205  104211       3  104202  104196  104190  104193       3
  104205  104211  104217  104220       1  104205  104196  104190  104193       3
  104208  104205  104211  104214      18  104208  104205 -104211  104214      17
  104208  104205  104196  104199      22  104208  104205 -104196  104199       1
  104208  104205 -104196  104199      52  104208  104205  104196  104202      22
  104208  104205 -104196  104202       1  104208  104205 -104196  104202      52
  104217  104268  104274  104277      17  104220  104217  104268  104274       1
  104220  104217  104211  104214       1  104223  104217  104211  104214       1
  104226  104223  104217  104220       2  104226  104223  104217  104211       2
  104229  104223  104217  104220       2  104229  104223  104217  104211       2
  104232  104223  104217  104220       2  104235  104232  104223  104226       1
  104235  104232  104223  104229       1  104238  104235  104232  104223       4
  104244  104241  104235  104238       4  104244  104241  104235  104232       4
  104247  104241  104235  104238       4  104250  104247  104241  104244       4
  104253  104250  104247  104241       5  104256  104247  104250  104253       5
  104256  104247  104241  104244       4  104259  104256  104262  104232       4
  104259  104256  104247  104250       4  104259  104256  104247  104241       4
  104262  104232  104235  104238       4  104262  104232  104223  104226       1
  104262  104232  104223  104229       1  104265  104262  104256  104259       4
  104265  104262  104256  104247       4  104265  104262  104232  104235       4
  104265  104262  104232  104223       4  104268  104274  104280  104283       1
  104268  104217  104223  104226       2  104268  104217  104223  104229       2
  104268  104217  104211  104214       1  104271  104268  104274  104277      18
  104271  104268 -104274  104277      17  104271  104268  104217  104220      22
  104271  104268 -104217  104220       1  104271  104268 -104217  104220      23
  104280  104304  104310  104313      17  104283  104280  104304  104310       1
  104283  104280  104274  104277       1  104286  104280  104274  104277       1
  104289  104286  104280  104283       2  104289  104286  104280  104274       2
  104292  104286  104280  104283       2  104292  104286  104280  104274       2
  104295  104286  104280  104283       2  104298  104295  104286  104289       1
  104298  104295  104286  104292       1  104301  104295  104286  104289       1
  104301  104295  104286  104292       1  104304  104310  104316  104319       1
  104304  104280  104286  104289       2  104304  104280  104286  104292       2
  104304  104280  104274  104277       1  104307  104304  104310  104313      18
  104307  104304 -104310  104313      17  104307  104304  104280  104283      22
  104307  104304 -104280  104283       1  104307  104304 -104280  104283      23
  104316  104376  104382  104385      17  104319  104316  104376  104382       1
  104319  104316  104310  104313       1  104322  104316  104310  104313       1
  104325  104322  104316  104319       2  104325  104322  104316  104310       2
  104328  104322  104316  104319       2  104328  104322  104316  104310       2
  104331  104322  104316  104319       2  104334  104331  104322  104325      15
  104334  104331  104322  104328      15  104334  104331  104322  104316      16
  104337  104331  104322  104325      15  104337  104331  104322  104328      15
  104337  104331  104322  104316      16  104340  104331  104322  104325       3
  104340  104331 -104322  104325       1  104340  104331 -104322  104325      16
  104340  104331  104322  104328       3  104340  104331 -104322  104328       1
  104340  104331 -104322  104328      16  104343  104340  104331  104334       3
  104343  104340 -104331  104334       1  104343  104340 -104331  104334      16
  104343  104340  104331  104337       3  104343  104340 -104331  104337       1
  104343  104340 -104331  104337      16  104343  104340  104331  104322       3
  104343  104340 -104331  104322       1  104343  104340 -104331  104322      16
  104346  104340  104331  104334       3  104346  104340 -104331  104334       1
  104346  104340 -104331  104334      16  104346  104340  104331  104337       3
  104346  104340 -104331  104337       1  104346  104340 -104331  104337      16
  104346  104340  104331  104322       3  104346  104340 -104331  104322       1
  104346  104340 -104331  104322      16  104349  104340  104331  104334       3
  104349  104340 -104331  104334       1  104349  104340 -104331  104334      16
  104349  104340  104331  104337       3  104349  104340 -104331  104337       1
  104349  104340 -104331  104337      16  104352  104349  104340  104343      25
  104352  104349  104340  104346      25  104352  104349  104340  104331      25
  104355  104349  104340  104343      25  104355  104349  104340  104346      25
  104358  104355  104349  104352      26  104361  104358  104355  104349      26
  104364  104358  104355  104349      26  104367  104355  104358  104361      26
  104367  104355  104358  104364      26  104367  104355  104349  104352      26
  104370  104367  104355  104358      26  104370  104367  104355  104349      26
  104373  104367  104355  104358      26  104373  104367  104355  104349      26
  104376  104382  104388  104391       3  104376  104382  104388  104394       3
  104376  104316  104322  104325       2  104376  104316  104322  104328       2
  104376  104316  104310  104313       1  104379  104376  104382  104385      18
  104379  104376 -104382  104385      17  104379  104376  104316  104319      22
  104379  104376 -104316  104319       1  104379  104376 -104316  104319      23
  104388  104397  104403  104406      17  104391  104388  104397  104403       3
  104391  104388  104382  104385       3  104394  104388  104397  104403       3
  104394  104388  104382  104385       3  104397  104403  104409  104412       3
  104397  104403  104409  104415       3  104397  104388  104382  104385       3
  104400  104397  104403  104406      18  104400  104397 -104403  104406      17
  104400  104397  104388  104391      22  104400  104397 -104388  104391       1
  104400  104397 -104388  104391      52  104400  104397  104388  104394      22
  104400  104397 -104388  104394       1  104400  104397 -104388  104394      52
  104409  104418  104424  104427      17  104412  104409  104418  104424       3
  104412  104409  104403  104406       3  104415  104409  104418  104424       3
  104415  104409  104403  104406       3  104418  104424  104430  104433       1
  104418  104409  104403  104406       3  104421  104418  104424  104427      18
  104421  104418 -104424  104427      17  104421  104418  104409  104412      22
  104421  104418 -104409  104412       1  104421  104418 -104409  104412      52
  104421  104418  104409  104415      22  104421  104418 -104409  104415       1
  104421  104418 -104409  104415      52  104430  104481  104487  104490      17
  104433  104430  104481  104487       1  104433  104430  104424  104427       1
  104436  104430  104424  104427       1  104439  104436  104430  104433       2
  104439  104436  104430  104424       2  104442  104436  104430  104433       2
  104442  104436  104430  104424       2  104445  104436  104430  104433       2
  104448  104445  104436  104439       1  104448  104445  104436  104442       1
  104451  104448  104445  104436       4  104457  104454  104448  104451       4
  104457  104454  104448  104445       4  104460  104454  104448  104451       4
  104463  104460  104454  104457       4  104466  104463  104460  104454       5
  104469  104460  104463  104466       5  104469  104460  104454  104457       4
  104472  104469  104475  104445       4  104472  104469  104460  104463       4
  104472  104469  104460  104454       4  104475  104445  104448  104451       4
  104475  104445  104436  104439       1  104475  104445  104436  104442       1
  104478  104475  104469  104472       4  104478  104475  104469  104460       4
  104478  104475  104445  104448       4  104478  104475  104445  104436       4
  104481  104487  104493  104496       1  104481  104430  104436  104439       2
  104481  104430  104436  104442       2  104481  104430  104424  104427       1
  104484  104481  104487  104490      18  104484  104481 -104487  104490      17
  104484  104481  104430  104433      22  104484  104481 -104430  104433       1
  104484  104481 -104430  104433      23  104493  104553  104559  104562      17
  104496  104493  104553  104559       1  104496  104493  104487  104490       1
  104499  104493  104487  104490       1  104502  104499  104493  104496       2
  104502  104499  104493  104487       2  104505  104499  104493  104496       2
  104505  104499  104493  104487       2  104508  104499  104493  104496       2
  104511  104508  104499  104502      15  104511  104508  104499  104505      15
  104511  104508  104499  104493      16  104514  104508  104499  104502      15
  104514  104508  104499  104505      15  104514  104508  104499  104493      16
  104517  104508  104499  104502       3  104517  104508 -104499  104502       1
  104517  104508 -104499  104502      16  104517  104508  104499  104505       3
  104517  104508 -104499  104505       1  104517  104508 -104499  104505      16
  104520  104517  104508  104511       3  104520  104517 -104508  104511       1
  104520  104517 -104508  104511      16  104520  104517  104508  104514       3
  104520  104517 -104508  104514       1  104520  104517 -104508  104514      16
  104520  104517  104508  104499       3  104520  104517 -104508  104499       1
  104520  104517 -104508  104499      16  104523  104517  104508  104511       3
  104523  104517 -104508  104511       1  104523  104517 -104508  104511      16
  104523  104517  104508  104514       3  104523  104517 -104508  104514       1
  104523  104517 -104508  104514      16  104523  104517  104508  104499       3
  104523  104517 -104508  104499       1  104523  104517 -104508  104499      16
  104526  104517  104508  104511       3  104526  104517 -104508  104511       1
  104526  104517 -104508  104511      16  104526  104517  104508  104514       3
  104526  104517 -104508  104514       1  104526  104517 -104508  104514      16
  104529  104526  104517  104520      25  104529  104526  104517  104523      25
  104529  104526  104517  104508      25  104532  104526  104517  104520      25
  104532  104526  104517  104523      25  104535  104532  104526  104529      26
  104538  104535  104532  104526      26  104541  104535  104532  104526      26
  104544  104532  104535  104538      26  104544  104532  104535  104541      26
  104544  104532  104526  104529      26  104547  104544  104532  104535      26
  104547  104544  104532  104526      26  104550  104544  104532  104535      26
  104550  104544  104532  104526      26  104553  104559  104565  104568       3
  104553  104559  104565  104571       3  104553  104493  104499  104502       2
  104553  104493  104499  104505       2  104553  104493  104487  104490       1
  104556  104553  104559  104562      18  104556  104553 -104559  104562      17
  104556  104553  104493  104496      22  104556  104553 -104493  104496       1
  104556  104553 -104493  104496      23  104565  104574  104580  104583      17
  104568  104565  104574  104580       3  104568  104565  104559  104562       3
  104571  104565  104574  104580       3  104571  104565  104559  104562       3
  104574  104580  104586  104589       1  104574  104565  104559  104562       3
  104577  104574  104580  104583      18  104577  104574 -104580  104583      17
  104577  104574  104565  104568      22  104577  104574 -104565  104568       1
  104577  104574 -104565  104568      52  104577  104574  104565  104571      22
  104577  104574 -104565  104571       1  104577  104574 -104565  104571      52
  104586  104646  104652  104655      17  104589  104586  104646  104652       1
  104589  104586  104580  104583       1  104592  104586  104580  104583       1
  104595  104592  104586  104589       2  104595  104592  104586  104580       2
  104598  104592  104586  104589       2  104598  104592  104586  104580       2
  104601  104592  104586  104589       2  104604  104601  104592  104595      15
  104604  104601  104592  104598      15  104604  104601  104592  104586      16
  104607  104601  104592  104595      15  104607  104601  104592  104598      15
  104607  104601  104592  104586      16  104610  104601  104592  104595       3
  104610  104601 -104592  104595       1  104610  104601 -104592  104595      16
  104610  104601  104592  104598       3  104610  104601 -104592  104598       1
  104610  104601 -104592  104598      16  104613  104610  104601  104604       3
  104613  104610 -104601  104604       1  104613  104610 -104601  104604      16
  104613  104610  104601  104607       3  104613  104610 -104601  104607       1
  104613  104610 -104601  104607      16  104613  104610  104601  104592       3
  104613  104610 -104601  104592       1  104613  104610 -104601  104592      16
  104616  104610  104601  104604       3  104616  104610 -104601  104604       1
  104616  104610 -104601  104604      16  104616  104610  104601  104607       3
  104616  104610 -104601  104607       1  104616  104610 -104601  104607      16
  104616  104610  104601  104592       3  104616  104610 -104601  104592       1
  104616  104610 -104601  104592      16  104619  104610  104601  104604       3
  104619  104610 -104601  104604       1  104619  104610 -104601  104604      16
  104619  104610  104601  104607       3  104619  104610 -104601  104607       1
  104619  104610 -104601  104607      16  104622  104619  104610  104613      25
  104622  104619  104610  104616      25  104622  104619  104610  104601      25
  104625  104619  104610  104613      25  104625  104619  104610  104616      25
  104628  104625  104619  104622      26  104631  104628  104625  104619      26
  104634  104628  104625  104619      26  104637  104625  104628  104631      26
  104637  104625  104628  104634      26  104637  104625  104619  104622      26
  104640  104637  104625  104628      26  104640  104637  104625  104619      26
  104643  104637  104625  104628      26  104643  104637  104625  104619      26
  104646  104652  104658  104661       3  104646  104652  104658  104664       3
  104646  104586  104592  104595       2  104646  104586  104592  104598       2
  104646  104586  104580  104583       1  104649  104646  104652  104655      18
  104649  104646 -104652  104655      17  104649  104646  104586  104589      22
  104649  104646 -104586  104589       1  104649  104646 -104586  104589      23
  104658  104667  104673  104676      17  104661  104658  104667  104673       3
  104661  104658  104652  104655       3  104664  104658  104667  104673       3
  104664  104658  104652  104655       3  104667  104673  104679  104682       3
  104667  104673  104679  104685       3  104667  104658  104652  104655       3
  104670  104667  104673  104676      18  104670  104667 -104673  104676      17
  104670  104667  104658  104661      22  104670  104667 -104658  104661       1
  104670  104667 -104658  104661      52  104670  104667  104658  104664      22
  104670  104667 -104658  104664       1  104670  104667 -104658  104664      52
  104679  104688  104694  104697      17  104682  104679  104688  104694       3
  104682  104679  104673  104676       3  104685  104679  104688  104694       3
  104685  104679  104673  104676       3  104688  104694  104700  104703       1
  104688  104679  104673  104676       3  104691  104688  104694  104697      18
  104691  104688 -104694  104697      17  104691  104688  104679  104682      22
  104691  104688 -104679  104682       1  104691  104688 -104679  104682      52
  104691  104688  104679  104685      22  104691  104688 -104679  104685       1
  104691  104688 -104679  104685      52  104700  104724  104730  104733      17
  104703  104700  104724  104730       1  104703  104700  104694  104697       1
  104706  104700  104694  104697       1  104709  104706  104700  104703       2
  104709  104706  104700  104694       2  104712  104706  104700  104703       2
  104712  104706  104700  104694       2  104715  104706  104700  104703       2
  104718  104715  104706  104709       1  104718  104715  104706  104712       1
  104721  104715  104706  104709       1  104721  104715  104706  104712       1
  104724  104730  104736  104739       1  104724  104700  104706  104709       2
  104724  104700  104706  104712       2  104724  104700  104694  104697       1
  104727  104724  104730  104733      18  104727  104724 -104730  104733      17
  104727  104724  104700  104703      22  104727  104724 -104700  104703       1
  104727  104724 -104700  104703      23  104736  104796  104802  104805      17
  104739  104736  104796  104802       1  104739  104736  104730  104733       1
  104742  104736  104730  104733       1  104745  104742  104736  104739       2
  104745  104742  104736  104730       2  104748  104742  104736  104739       2
  104748  104742  104736  104730       2  104751  104742  104736  104739       2
  104754  104751  104742  104745      15  104754  104751  104742  104748      15
  104754  104751  104742  104736      16  104757  104751  104742  104745      15
  104757  104751  104742  104748      15  104757  104751  104742  104736      16
  104760  104751  104742  104745       3  104760  104751 -104742  104745       1
  104760  104751 -104742  104745      16  104760  104751  104742  104748       3
  104760  104751 -104742  104748       1  104760  104751 -104742  104748      16
  104763  104760  104751  104754       3  104763  104760 -104751  104754       1
  104763  104760 -104751  104754      16  104763  104760  104751  104757       3
  104763  104760 -104751  104757       1  104763  104760 -104751  104757      16
  104763  104760  104751  104742       3  104763  104760 -104751  104742       1
  104763  104760 -104751  104742      16  104766  104760  104751  104754       3
  104766  104760 -104751  104754       1  104766  104760 -104751  104754      16
  104766  104760  104751  104757       3  104766  104760 -104751  104757       1
  104766  104760 -104751  104757      16  104766  104760  104751  104742       3
  104766  104760 -104751  104742       1  104766  104760 -104751  104742      16
  104769  104760  104751  104754       3  104769  104760 -104751  104754       1
  104769  104760 -104751  104754      16  104769  104760  104751  104757       3
  104769  104760 -104751  104757       1  104769  104760 -104751  104757      16
  104772  104769  104760  104763      25  104772  104769  104760  104766      25
  104772  104769  104760  104751      25  104775  104769  104760  104763      25
  104775  104769  104760  104766      25  104778  104775  104769  104772      26
  104781  104778  104775  104769      26  104784  104778  104775  104769      26
  104787  104775  104778  104781      26  104787  104775  104778  104784      26
  104787  104775  104769  104772      26  104790  104787  104775  104778      26
  104790  104787  104775  104769      26  104793  104787  104775  104778      26
  104793  104787  104775  104769      26  104796  104802  104808  104811       3
  104796  104802  104808  104814       3  104796  104736  104742  104745       2
  104796  104736  104742  104748       2  104796  104736  104730  104733       1
  104799  104796  104802  104805      18  104799  104796 -104802  104805      17
  104799  104796  104736  104739      22  104799  104796 -104736  104739       1
  104799  104796 -104736  104739      23  104808  104817  104823  104826      17
  104811  104808  104817  104823       3  104811  104808  104802  104805       3
  104814  104808  104817  104823       3  104814  104808  104802  104805       3
  104817  104823  104829  104832       3  104817  104823  104829  104835       3
  104817  104808  104802  104805       3  104820  104817  104823  104826      18
  104820  104817 -104823  104826      17  104820  104817  104808  104811      22
  104820  104817 -104808  104811       1  104820  104817 -104808  104811      52
  104820  104817  104808  104814      22  104820  104817 -104808  104814       1
  104820  104817 -104808  104814      52  104829  104838  104844  104847      17
  104832  104829  104838  104844       3  104832  104829  104823  104826       3
  104835  104829  104838  104844       3  104835  104829  104823  104826       3
  104838  104844  104850  104853       1  104838  104829  104823  104826       3
  104841  104838  104844  104847      18  104841  104838 -104844  104847      17
  104841  104838  104829  104832      22  104841  104838 -104829  104832       1
  104841  104838 -104829  104832      52  104841  104838  104829  104835      22
  104841  104838 -104829  104835       1  104841  104838 -104829  104835      52
  104850  104898  104904  104907      17  104853  104850  104898  104904       1
  104853  104850  104844  104847       1  104856  104850  104844  104847       1
  104859  104856  104850  104853       2  104859  104856  104850  104844       2
  104862  104856  104850  104853       2  104862  104856  104850  104844       2
  104865  104856  104850  104853       2  104868  104865  104856  104859       1
  104868  104865  104856  104862       1  104871  104868  104865  104856       4
  104877  104874  104868  104871       4  104877  104874  104868  104865       4
  104880  104874  104868  104871       4  104883  104880  104874  104877       4
  104883  104880  104874  104868       4  104886  104880  104874  104877       4
  104889  104886  104892  104865       4  104889  104886  104880  104883       4
  104889  104886  104880  104874       4  104892  104886  104880  104883       4
  104892  104865  104868  104871       4  104892  104865  104856  104859       1
  104892  104865  104856  104862       1  104895  104892  104886  104889       4
  104895  104892  104886  104880       4  104895  104892  104865  104868       4
  104895  104892  104865  104856       4  104898  104904  104910  104913       1
  104898  104850  104856  104859       2  104898  104850  104856  104862       2
  104898  104850  104844  104847       1  104901  104898  104904  104907      18
  104901  104898 -104904  104907      17  104901  104898  104850  104853      22
  104901  104898 -104850  104853       1  104901  104898 -104850  104853      23
  104910  104970  104976  104979      17  104913  104910  104970  104976       1
  104913  104910  104904  104907       1  104916  104910  104904  104907       1
  104919  104916  104910  104913       2  104919  104916  104910  104904       2
  104922  104916  104910  104913       2  104922  104916  104910  104904       2
  104925  104916  104910  104913       2  104928  104925  104916  104919      15
  104928  104925  104916  104922      15  104928  104925  104916  104910      16
  104931  104925  104916  104919      15  104931  104925  104916  104922      15
  104931  104925  104916  104910      16  104934  104925  104916  104919       3
  104934  104925 -104916  104919       1  104934  104925 -104916  104919      16
  104934  104925  104916  104922       3  104934  104925 -104916  104922       1
  104934  104925 -104916  104922      16  104937  104934  104925  104928       3
  104937  104934 -104925  104928       1  104937  104934 -104925  104928      16
  104937  104934  104925  104931       3  104937  104934 -104925  104931       1
  104937  104934 -104925  104931      16  104937  104934  104925  104916       3
  104937  104934 -104925  104916       1  104937  104934 -104925  104916      16
  104940  104934  104925  104928       3  104940  104934 -104925  104928       1
  104940  104934 -104925  104928      16  104940  104934  104925  104931       3
  104940  104934 -104925  104931       1  104940  104934 -104925  104931      16
  104940  104934  104925  104916       3  104940  104934 -104925  104916       1
  104940  104934 -104925  104916      16  104943  104934  104925  104928       3
  104943  104934 -104925  104928       1  104943  104934 -104925  104928      16
  104943  104934  104925  104931       3  104943  104934 -104925  104931       1
  104943  104934 -104925  104931      16  104946  104943  104934  104937      25
  104946  104943  104934  104940      25  104946  104943  104934  104925      25
  104949  104943  104934  104937      25  104949  104943  104934  104940      25
  104952  104949  104943  104946      26  104955  104952  104949  104943      26
  104958  104952  104949  104943      26  104961  104949  104952  104955      26
  104961  104949  104952  104958      26  104961  104949  104943  104946      26
  104964  104961  104949  104952      26  104964  104961  104949  104943      26
  104967  104961  104949  104952      26  104967  104961  104949  104943      26
  104970  104976  104982  104985       3  104970  104976  104982  104988       3
  104970  104910  104916  104919       2  104970  104910  104916  104922       2
  104970  104910  104904  104907       1  104973  104970  104976  104979      18
  104973  104970 -104976  104979      17  104973  104970  104910  104913      22
  104973  104970 -104910  104913       1  104973  104970 -104910  104913      23
  104982  104991  104997  105000      17  104985  104982  104991  104997       3
  104985  104982  104976  104979       3  104988  104982  104991  104997       3
  104988  104982  104976  104979       3  104991  104997  105003  105006       3
  104991  104997  105003  105009       3  104991  104982  104976  104979       3
  104994  104991  104997  105000      18  104994  104991 -104997  105000      17
  104994  104991  104982  104985      22  104994  104991 -104982  104985       1
  104994  104991 -104982  104985      52  104994  104991  104982  104988      22
  104994  104991 -104982  104988       1  104994  104991 -104982  104988      52
  105003  105012  105018  105021      17  105006  105003  105012  105018       3
  105006  105003  104997  105000       3  105009  105003  105012  105018       3
  105009  105003  104997  105000       3  105012  105018  105024  105027       1
  105012  105003  104997  105000       3  105015  105012  105018  105021      18
  105015  105012 -105018  105021      17  105015  105012  105003  105006      22
  105015  105012 -105003  105006       1  105015  105012 -105003  105006      52
  105015  105012  105003  105009      22  105015  105012 -105003  105009       1
  105015  105012 -105003  105009      52  105024  105084  105090  105093      17
  105027  105024  105084  105090       1  105027  105024  105018  105021       1
  105030  105024  105018  105021       1  105033  105030  105024  105027       2
  105033  105030  105024  105018       2  105036  105030  105024  105027       2
  105036  105030  105024  105018       2  105039  105030  105024  105027       2
  105042  105039  105030  105033      15  105042  105039  105030  105036      15
  105042  105039  105030  105024      16  105045  105039  105030  105033      15
  105045  105039  105030  105036      15  105045  105039  105030  105024      16
  105048  105039  105030  105033       3  105048  105039 -105030  105033       1
  105048  105039 -105030  105033      16  105048  105039  105030  105036       3
  105048  105039 -105030  105036       1  105048  105039 -105030  105036      16
  105051  105048  105039  105042       3  105051  105048 -105039  105042       1
  105051  105048 -105039  105042      16  105051  105048  105039  105045       3
  105051  105048 -105039  105045       1  105051  105048 -105039  105045      16
  105051  105048  105039  105030       3  105051  105048 -105039  105030       1
  105051  105048 -105039  105030      16  105054  105048  105039  105042       3
  105054  105048 -105039  105042       1  105054  105048 -105039  105042      16
  105054  105048  105039  105045       3  105054  105048 -105039  105045       1
  105054  105048 -105039  105045      16  105054  105048  105039  105030       3
  105054  105048 -105039  105030       1  105054  105048 -105039  105030      16
  105057  105048  105039  105042       3  105057  105048 -105039  105042       1
  105057  105048 -105039  105042      16  105057  105048  105039  105045       3
  105057  105048 -105039  105045       1  105057  105048 -105039  105045      16
  105060  105057  105048  105051      25  105060  105057  105048  105054      25
  105060  105057  105048  105039      25  105063  105057  105048  105051      25
  105063  105057  105048  105054      25  105066  105063  105057  105060      26
  105069  105066  105063  105057      26  105072  105066  105063  105057      26
  105075  105063  105066  105069      26  105075  105063  105066  105072      26
  105075  105063  105057  105060      26  105078  105075  105063  105066      26
  105078  105075  105063  105057      26  105081  105075  105063  105066      26
  105081  105075  105063  105057      26  105084  105090  105096  105099       3
  105084  105090  105096  105102       3  105084  105024  105030  105033       2
  105084  105024  105030  105036       2  105084  105024  105018  105021       1
  105087  105084  105090  105093      18  105087  105084 -105090  105093      17
  105087  105084  105024  105027      22  105087  105084 -105024  105027       1
  105087  105084 -105024  105027      23  105096  105105  105111  105114      17
  105099  105096  105105  105111       3  105099  105096  105090  105093       3
  105102  105096  105105  105111       3  105102  105096  105090  105093       3
  105105  105111  105117  105120       3  105105  105111  105117  105123       3
  105105  105096  105090  105093       3  105108  105105  105111  105114      18
  105108  105105 -105111  105114      17  105108  105105  105096  105099      22
  105108  105105 -105096  105099       1  105108  105105 -105096  105099      52
  105108  105105  105096  105102      22  105108  105105 -105096  105102       1
  105108  105105 -105096  105102      52  105117  105126  105132  105135      17
  105120  105117  105126  105132       3  105120  105117  105111  105114       3
  105123  105117  105126  105132       3  105123  105117  105111  105114       3
  105126  105132  105138  105141       3  105126  105132  105138  105144       3
  105126  105117  105111  105114       3  105129  105126  105132  105135      18
  105129  105126 -105132  105135      17  105129  105126  105117  105120      22
  105129  105126 -105117  105120       1  105129  105126 -105117  105120      52
  105129  105126  105117  105123      22  105129  105126 -105117  105123       1
  105129  105126 -105117  105123      52  105138  105147  105153  105156      17
  105141  105138  105147  105153       3  105141  105138  105132  105135       3
  105144  105138  105147  105153       3  105144  105138  105132  105135       3
  105147  105153  105159  105162       1  105147  105138  105132  105135       3
  105150  105147  105153  105156      18  105150  105147 -105153  105156      17
  105150  105147  105138  105141      22  105150  105147 -105138  105141       1
  105150  105147 -105138  105141      52  105150  105147  105138  105144      22
  105150  105147 -105138  105144       1  105150  105147 -105138  105144      52
  105159  105183  105189  105192      17  105162  105159  105183  105189       1
  105162  105159  105153  105156       1  105165  105159  105153  105156       1
  105168  105165  105159  105162       2  105168  105165  105159  105153       2
  105171  105165  105159  105162       2  105171  105165  105159  105153       2
  105174  105165  105159  105162       2  105177  105174  105165  105168       1
  105177  105174  105165  105171       1  105180  105174  105165  105168       1
  105180  105174  105165  105171       1  105183  105189  105195  105198       1
  105183  105159  105165  105168       2  105183  105159  105165  105171       2
  105183  105159  105153  105156       1  105186  105183  105189  105192      18
  105186  105183 -105189  105192      17  105186  105183  105159  105162      22
  105186  105183 -105159  105162       1  105186  105183 -105159  105162      23
  105195  105255  105261  105264      17  105198  105195  105255  105261       1
  105198  105195  105189  105192       1  105201  105195  105189  105192       1
  105204  105201  105195  105198       2  105204  105201  105195  105189       2
  105207  105201  105195  105198       2  105207  105201  105195  105189       2
  105210  105201  105195  105198       2  105213  105210  105201  105204      15
  105213  105210  105201  105207      15  105213  105210  105201  105195      16
  105216  105210  105201  105204      15  105216  105210  105201  105207      15
  105216  105210  105201  105195      16  105219  105210  105201  105204       3
  105219  105210 -105201  105204       1  105219  105210 -105201  105204      16
  105219  105210  105201  105207       3  105219  105210 -105201  105207       1
  105219  105210 -105201  105207      16  105222  105219  105210  105213       3
  105222  105219 -105210  105213       1  105222  105219 -105210  105213      16
  105222  105219  105210  105216       3  105222  105219 -105210  105216       1
  105222  105219 -105210  105216      16  105222  105219  105210  105201       3
  105222  105219 -105210  105201       1  105222  105219 -105210  105201      16
  105225  105219  105210  105213       3  105225  105219 -105210  105213       1
  105225  105219 -105210  105213      16  105225  105219  105210  105216       3
  105225  105219 -105210  105216       1  105225  105219 -105210  105216      16
  105225  105219  105210  105201       3  105225  105219 -105210  105201       1
  105225  105219 -105210  105201      16  105228  105219  105210  105213       3
  105228  105219 -105210  105213       1  105228  105219 -105210  105213      16
  105228  105219  105210  105216       3  105228  105219 -105210  105216       1
  105228  105219 -105210  105216      16  105231  105228  105219  105222      25
  105231  105228  105219  105225      25  105231  105228  105219  105210      25
  105234  105228  105219  105222      25  105234  105228  105219  105225      25
  105237  105234  105228  105231      26  105240  105237  105234  105228      26
  105243  105237  105234  105228      26  105246  105234  105237  105240      26
  105246  105234  105237  105243      26  105246  105234  105228  105231      26
  105249  105246  105234  105237      26  105249  105246  105234  105228      26
  105252  105246  105234  105237      26  105252  105246  105234  105228      26
  105255  105261  105267  105270       3  105255  105261  105267  105273       3
  105255  105195  105201  105204       2  105255  105195  105201  105207       2
  105255  105195  105189  105192       1  105258  105255  105261  105264      18
  105258  105255 -105261  105264      17  105258  105255  105195  105198      22
  105258  105255 -105195  105198       1  105258  105255 -105195  105198      23
  105267  105276  105282  105285      17  105270  105267  105276  105282       3
  105270  105267  105261  105264       3  105273  105267  105276  105282       3
  105273  105267  105261  105264       3  105276  105282  105288  105291       3
  105276  105282  105288  105294       3  105276  105267  105261  105264       3
  105279  105276  105282  105285      18  105279  105276 -105282  105285      17
  105279  105276  105267  105270      22  105279  105276 -105267  105270       1
  105279  105276 -105267  105270      52  105279  105276  105267  105273      22
  105279  105276 -105267  105273       1  105279  105276 -105267  105273      52
  105288  105297  105303  105306      17  105291  105288  105297  105303       3
  105291  105288  105282  105285       3  105294  105288  105297  105303       3
  105294  105288  105282  105285       3  105297  105303  105309  105312       1
  105297  105288  105282  105285       3  105300  105297  105303  105306      18
  105300  105297 -105303  105306      17  105300  105297  105288  105291      22
  105300  105297 -105288  105291       1  105300  105297 -105288  105291      52
  105300  105297  105288  105294      22  105300  105297 -105288  105294       1
  105300  105297 -105288  105294      52  105309  105357  105363  105366      17
  105312  105309  105357  105363       1  105312  105309  105303  105306       1
  105315  105309  105303  105306       1  105318  105315  105309  105312       2
  105318  105315  105309  105303       2  105321  105315  105309  105312       2
  105321  105315  105309  105303       2  105324  105315  105309  105312       2
  105327  105324  105315  105318       1  105327  105324  105315  105321       1
  105330  105327  105324  105315       4  105336  105333  105327  105330       4
  105336  105333  105327  105324       4  105339  105333  105327  105330       4
  105342  105339  105333  105336       4  105342  105339  105333  105327       4
  105345  105339  105333  105336       4  105348  105345  105351  105324       4
  105348  105345  105339  105342       4  105348  105345  105339  105333       4
  105351  105345  105339  105342       4  105351  105324  105327  105330       4
  105351  105324  105315  105318       1  105351  105324  105315  105321       1
  105354  105351  105345  105348       4  105354  105351  105345  105339       4
  105354  105351  105324  105327       4  105354  105351  105324  105315       4
  105357  105363  105369  105372       3  105357  105363  105369  105375       3
  105357  105309  105315  105318       2  105357  105309  105315  105321       2
  105357  105309  105303  105306       1  105360  105357  105363  105366      18
  105360  105357 -105363  105366      17  105360  105357  105309  105312      22
  105360  105357 -105309  105312       1  105360  105357 -105309  105312      23
  105372  105369  105378  105384       3  105372  105369  105363  105366       3
  105375  105369  105378  105384       3  105375  105369  105363  105366       3
  105378  105384  105387  105390       1  105378  105384  105387  105393       1
  105378  105384  105414  105417       1  105378  105369  105363  105366       3
  105381  105378  105369  105372      22  105381  105378 -105369  105372       1
  105381  105378 -105369  105372      52  105381  105378  105369  105375      22
  105381  105378 -105369  105375       1  105381  105378 -105369  105375      52
  105399  105396  105387  105390       2  105399  105396  105387  105393       2
  105399  105396  105387  105384       2  105402  105396  105387  105390       2
  105402  105396  105387  105393       2  105402  105396  105387  105384       2
  105405  105396  105387  105390       2  105405  105396  105387  105393       2
  105408  105405  105414  105384       2  105408  105405  105396  105399      15
  105408  105405  105396  105402      15  105408  105405  105396  105387      16
  105411  105405  105414  105384       2  105411  105405  105396  105399      15
  105411  105405  105396  105402      15  105411  105405  105396  105387      16
  105414  105420  105426  105429      17  105414  105405  105396  105399      16
  105414  105405  105396  105402      16  105414  105384  105387  105390       1
  105414  105384  105387  105393       1  105417  105414  105420  105426       1
  105417  105414  105405  105408       2  105417  105414  105405  105411       2
  105417  105414  105405  105396       2  105417  105414  105384  105387       1
  105420  105426  105432  105435       3  105420  105426  105432  105438       3
  105420  105414  105405  105408       2  105420  105414  105405  105411       2
  105423  105420  105426  105429      18  105423  105420 -105426  105429      17
  105423  105420  105414  105417      22  105423  105420 -105414  105417       1
  105423  105420 -105414  105417      23  105432  105441  105447  105450      17
  105435  105432  105441  105447       3  105435  105432  105426  105429       3
  105438  105432  105441  105447       3  105438  105432  105426  105429       3
  105441  105447  105453  105456       1  105441  105432  105426  105429       3
  105444  105441  105447  105450      18  105444  105441 -105447  105450      17
  105444  105441  105432  105435      22  105444  105441 -105432  105435       1
  105444  105441 -105432  105435      52  105444  105441  105432  105438      22
  105444  105441 -105432  105438       1  105444  105441 -105432  105438      52
  105453  105507  105513  105516      17  105456  105453  105507  105513       1
  105456  105453  105447  105450       1  105459  105453  105447  105450       1
  105462  105459  105453  105456       2  105462  105459  105453  105447       2
  105465  105459  105453  105456       2  105465  105459  105453  105447       2
  105468  105459  105453  105456       2  105471  105468  105459  105462      15
  105471  105468  105459  105465      15  105471  105468  105459  105453      16
  105474  105468  105459  105462      15  105474  105468  105459  105465      15
  105474  105468  105459  105453      16  105477  105468  105459  105462       3
  105477  105468 -105459  105462       1  105477  105468 -105459  105462      16
  105477  105468  105459  105465       3  105477  105468 -105459  105465       1
  105477  105468 -105459  105465      16  105480  105477  105468  105471      15
  105480  105477  105468  105474      15  105480  105477  105468  105459       3
  105480  105477 -105468  105459       1  105480  105477 -105468  105459      16
  105483  105477  105468  105471      15  105483  105477  105468  105474      15
  105483  105477  105468  105459       3  105483  105477 -105468  105459       1
  105483  105477 -105468  105459      16  105486  105477  105468  105471      16
  105486  105477  105468  105474      16  105489  105486  105477  105480       2
  105489  105486  105477  105483       2  105489  105486  105477  105468       2
  105492  105486  105477  105480       2  105492  105486  105477  105483       2
  105492  105486  105477  105468       2  105495  105486  105477  105480       2
  105495  105486  105477  105483       2  105498  105495  105486  105489       2
  105498  105495  105486  105492       2  105498  105495  105486  105477       2
  105501  105495  105486  105489       2  105501  105495  105486  105492       2
  105501  105495  105486  105477       2  105504  105495  105486  105489       2
  105504  105495  105486  105492       2  105504  105495  105486  105477       2
  105507  105513  105519  105522       1  105507  105453  105459  105462       2
  105507  105453  105459  105465       2  105507  105453  105447  105450       1
  105510  105507  105513  105516      18  105510  105507 -105513  105516      17
  105510  105507  105453  105456      22  105510  105507 -105453  105456       1
  105510  105507 -105453  105456      23  105519  105558  105564  105567      17
  105522  105519  105558  105564       1  105522  105519  105513  105516       1
  105525  105519  105513  105516       1  105528  105525  105519  105522       2
  105528  105525  105519  105513       2  105531  105525  105519  105522       2
  105531  105525  105519  105513       2  105534  105525  105519  105522       2
  105537  105534  105525  105528       3  105537  105534 -105525  105528       1
  105537  105534 -105525  105528      16  105537  105534  105525  105531       3
  105537  105534 -105525  105531       1  105537  105534 -105525  105531      16
  105537  105534  105525  105519       3  105537  105534 -105525  105519       1
  105537  105534 -105525  105519      16  105540  105534  105525  105528       3
  105540  105534 -105525  105528       1  105540  105534 -105525  105528      16
  105540  105534  105525  105531       3  105540  105534 -105525  105531       1
  105540  105534 -105525  105531      16  105540  105534  105525  105519       3
  105540  105534 -105525  105519       1  105540  105534 -105525  105519      16
  105543  105534  105525  105528       3  105543  105534 -105525  105528       1
  105543  105534 -105525  105528      16  105543  105534  105525  105531       3
  105543  105534 -105525  105531       1  105543  105534 -105525  105531      16
  105546  105543  105534  105537       3  105546  105543 -105534  105537      63
  105546  105543 -105534  105537      61  105546  105543  105534  105540       3
  105546  105543 -105534  105540      63  105546  105543 -105534  105540      61
  105549  105546  105543  105534      64  105552  105546  105543  105534      64
  105555  105546  105543  105534      64  105558  105564  105570  105573       1
  105558  105519  105525  105528       2  105558  105519  105525  105531       2
  105558  105519  105513  105516       1  105561  105558  105564  105567      18
  105561  105558 -105564  105567      17  105561  105558  105519  105522      22
  105561  105558 -105519  105522       1  105561  105558 -105519  105522      23
  105570  105594  105600  105603      17  105573  105570  105594  105600       1
  105573  105570  105564  105567       1  105576  105570  105564  105567       1
  105579  105576  105570  105573       2  105579  105576  105570  105564       2
  105582  105576  105570  105573       2  105582  105576  105570  105564       2
  105585  105576  105570  105573       2  105588  105585  105576  105579       1
  105588  105585  105576  105582       1  105591  105585  105576  105579       1
  105591  105585  105576  105582       1  105594  105600  105606  105609       1
  105594  105570  105576  105579       2  105594  105570  105576  105582       2
  105594  105570  105564  105567       1  105597  105594  105600  105603      18
  105597  105594 -105600  105603      17  105597  105594  105570  105573      22
  105597  105594 -105570  105573       1  105597  105594 -105570  105573      23
  105606  105627  105633  105636      17  105609  105606  105627  105633       1
  105609  105606  105600  105603       1  105612  105606  105600  105603       1
  105615  105612  105606  105609       3  105615  105612 -105606  105609       1
  105615  105612 -105606  105609      16  105615  105612  105606  105600       3
  105615  105612 -105606  105600       1  105615  105612 -105606  105600      16
  105618  105612  105606  105609       3  105618  105612 -105606  105609       1
  105618  105612 -105606  105609      16  105618  105612  105606  105600       3
  105618  105612 -105606  105600       1  105618  105612 -105606  105600      16
  105621  105612  105606  105609       3  105621  105612 -105606  105609       1
  105621  105612 -105606  105609      16  105624  105621  105612  105615       3
  105624  105621 -105612  105615       1  105624  105621 -105612  105615      58
  105624  105621  105612  105618       3  105624  105621 -105612  105618       1
  105624  105621 -105612  105618      58  105624  105621  105612  105606      59
  105624  105621 -105612  105606      60  105624  105621 -105612  105606      61
  105627  105633  105639  105642       1  105627  105606  105612  105615       3
  105627  105606 -105612  105615       1  105627  105606 -105612  105615      16
  105627  105606  105612  105618       3  105627  105606 -105612  105618       1
  105627  105606 -105612  105618      16  105627  105606  105600  105603       1
  105630  105627  105633  105636      18  105630  105627 -105633  105636      17
  105630  105627  105606  105609      22  105630  105627 -105606  105609       1
  105630  105627 -105606  105609      23  105639  105699  105705  105708      17
  105642  105639  105699  105705       1  105642  105639  105633  105636       1
  105645  105639  105633  105636       1  105648  105645  105639  105642       2
  105648  105645  105639  105633       2  105651  105645  105639  105642       2
  105651  105645  105639  105633       2  105654  105645  105639  105642       2
  105657  105654  105645  105648      15  105657  105654  105645  105651      15
  105657  105654  105645  105639      16  105660  105654  105645  105648      15
  105660  105654  105645  105651      15  105660  105654  105645  105639      16
  105663  105654  105645  105648       3  105663  105654 -105645  105648       1
  105663  105654 -105645  105648      16  105663  105654  105645  105651       3
  105663  105654 -105645  105651       1  105663  105654 -105645  105651      16
  105666  105663  105654  105657       3  105666  105663 -105654  105657       1
  105666  105663 -105654  105657      16  105666  105663  105654  105660       3
  105666  105663 -105654  105660       1  105666  105663 -105654  105660      16
  105666  105663  105654  105645       3  105666  105663 -105654  105645       1
  105666  105663 -105654  105645      16  105669  105663  105654  105657       3
  105669  105663 -105654  105657       1  105669  105663 -105654  105657      16
  105669  105663  105654  105660       3  105669  105663 -105654  105660       1
  105669  105663 -105654  105660      16  105669  105663  105654  105645       3
  105669  105663 -105654  105645       1  105669  105663 -105654  105645      16
  105672  105663  105654  105657       3  105672  105663 -105654  105657       1
  105672  105663 -105654  105657      16  105672  105663  105654  105660       3
  105672  105663 -105654  105660       1  105672  105663 -105654  105660      16
  105675  105672  105663  105666      25  105675  105672  105663  105669      25
  105675  105672  105663  105654      25  105678  105672  105663  105666      25
  105678  105672  105663  105669      25  105681  105678  105672  105675      26
  105684  105681  105678  105672      26  105687  105681  105678  105672      26
  105690  105678  105681  105684      26  105690  105678  105681  105687      26
  105690  105678  105672  105675      26  105693  105690  105678  105681      26
  105693  105690  105678  105672      26  105696  105690  105678  105681      26
  105696  105690  105678  105672      26  105699  105705  105711  105714       3
  105699  105705  105711  105717       3  105699  105639  105645  105648       2
  105699  105639  105645  105651       2  105699  105639  105633  105636       1
  105702  105699  105705  105708      18  105702  105699 -105705  105708      17
  105702  105699  105639  105642      22  105702  105699 -105639  105642       1
  105702  105699 -105639  105642      23  105711  105720  105726  105729      17
  105714  105711  105720  105726       3  105714  105711  105705  105708       3
  105717  105711  105720  105726       3  105717  105711  105705  105708       3
  105720  105726  105732  105735       1  105720  105711  105705  105708       3
  105723  105720  105726  105729      18  105723  105720 -105726  105729      17
  105723  105720  105711  105714      22  105723  105720 -105711  105714       1
  105723  105720 -105711  105714      52  105723  105720  105711  105717      22
  105723  105720 -105711  105717       1  105723  105720 -105711  105717      52
  105732  105765  105771  105774      17  105735  105732  105765  105771       1
  105735  105732  105726  105729       1  105738  105732  105726  105729       1
  105741  105738  105732  105735       2  105741  105738  105732  105726       2
  105744  105738  105732  105735       2  105744  105738  105732  105726       2
  105747  105738  105732  105735       2  105750  105747  105738  105741      15
  105750  105747  105738  105744      15  105750  105747  105738  105732      16
  105753  105747  105738  105741      15  105753  105747  105738  105744      15
  105753  105747  105738  105732      16  105756  105747  105738  105741      16
  105756  105747  105738  105744      16  105759  105756  105747  105750      22
  105759  105756 -105747  105750       1  105759  105756 -105747  105750      23
  105759  105756  105747  105753      22  105759  105756 -105747  105753       1
  105759  105756 -105747  105753      23  105762  105756  105747  105750      22
  105762  105756 -105747  105750       1  105762  105756 -105747  105750      23
  105762  105756  105747  105753      22  105762  105756 -105747  105753       1
  105762  105756 -105747  105753      23  105765  105771  105777  105780       1
  105765  105732  105738  105741       2  105765  105732  105738  105744       2
  105765  105732  105726  105729       1  105768  105765  105771  105774      18
  105768  105765 -105771  105774      17  105768  105765  105732  105735      22
  105768  105765 -105732  105735       1  105768  105765 -105732  105735      23
  105777  105816  105822  105825      17  105780  105777  105816  105822       1
  105780  105777  105771  105774       1  105783  105777  105771  105774       1
  105786  105783  105777  105780       2  105786  105783  105777  105771       2
  105789  105783  105777  105780       2  105789  105783  105777  105771       2
  105792  105783  105777  105780       2  105795  105792  105783  105786       1
  105795  105792  105783  105789       1  105798  105795  105792  105783      43
  105804  105801  105795  105798      44  105804  105801  105795  105792      44
  105807  105801  105795  105798      44  105810  105807  105801  105804      46
  105810  105792  105795  105798      43  105810  105792  105783  105786       1
  105810  105792  105783  105789       1  105813  105810  105807  105801      26
  105813  105810  105792  105795      45  105813  105810  105792  105783      45
  105816  105822  105828  105831       1  105816  105777  105783  105786       2
  105816  105777  105783  105789       2  105816  105777  105771  105774       1
  105819  105816  105822  105825      18  105819  105816 -105822  105825      17
  105819  105816  105777  105780      22  105819  105816 -105777  105780       1
  105819  105816 -105777  105780      23  105828  105888  105894  105897      17
  105831  105828  105888  105894       1  105831  105828  105822  105825       1
  105834  105828  105822  105825       1  105837  105834  105828  105831       2
  105837  105834  105828  105822       2  105840  105834  105828  105831       2
  105840  105834  105828  105822       2  105843  105834  105828  105831       2
  105846  105843  105834  105837      15  105846  105843  105834  105840      15
  105846  105843  105834  105828      16  105849  105843  105834  105837      15
  105849  105843  105834  105840      15  105849  105843  105834  105828      16
  105852  105843  105834  105837       3  105852  105843 -105834  105837       1
  105852  105843 -105834  105837      16  105852  105843  105834  105840       3
  105852  105843 -105834  105840       1  105852  105843 -105834  105840      16
  105855  105852  105843  105846       3  105855  105852 -105843  105846       1
  105855  105852 -105843  105846      16  105855  105852  105843  105849       3
  105855  105852 -105843  105849       1  105855  105852 -105843  105849      16
  105855  105852  105843  105834       3  105855  105852 -105843  105834       1
  105855  105852 -105843  105834      16  105858  105852  105843  105846       3
  105858  105852 -105843  105846       1  105858  105852 -105843  105846      16
  105858  105852  105843  105849       3  105858  105852 -105843  105849       1
  105858  105852 -105843  105849      16  105858  105852  105843  105834       3
  105858  105852 -105843  105834       1  105858  105852 -105843  105834      16
  105861  105852  105843  105846       3  105861  105852 -105843  105846       1
  105861  105852 -105843  105846      16  105861  105852  105843  105849       3
  105861  105852 -105843  105849       1  105861  105852 -105843  105849      16
  105864  105861  105852  105855      25  105864  105861  105852  105858      25
  105864  105861  105852  105843      25  105867  105861  105852  105855      25
  105867  105861  105852  105858      25  105870  105867  105861  105864      26
  105873  105870  105867  105861      26  105876  105870  105867  105861      26
  105879  105867  105870  105873      26  105879  105867  105870  105876      26
  105879  105867  105861  105864      26  105882  105879  105867  105870      26
  105882  105879  105867  105861      26  105885  105879  105867  105870      26
  105885  105879  105867  105861      26  105888  105894  105900  105903       1
  105888  105828  105834  105837       2  105888  105828  105834  105840       2
  105888  105828  105822  105825       1  105891  105888  105894  105897      18
  105891  105888 -105894  105897      17  105891  105888  105828  105831      22
  105891  105888 -105828  105831       1  105891  105888 -105828  105831      23
  105900  105939  105945  105948      17  105903  105900  105939  105945       1
  105903  105900  105894  105897       1  105906  105900  105894  105897       1
  105909  105906  105900  105903       2  105909  105906  105900  105894       2
  105912  105906  105900  105903       2  105912  105906  105900  105894       2
  105915  105906  105900  105903       2  105918  105915  105906  105909      15
  105918  105915  105906  105912      15  105918  105915  105906  105900      16
  105921  105915  105906  105909      15  105921  105915  105906  105912      15
  105921  105915  105906  105900      16  105924  105915  105906  105909      16
  105924  105915  105906  105912      16  105927  105924  105915  105918       3
  105927  105924 -105915  105918       1  105927  105924 -105915  105918      16
  105927  105924  105915  105921       3  105927  105924 -105915  105921       1
  105927  105924 -105915  105921      16  105930  105924  105915  105918       3
  105930  105924 -105915  105918       1  105930  105924 -105915  105918      16
  105930  105924  105915  105921       3  105930  105924 -105915  105921       1
  105930  105924 -105915  105921      16  105933  105930  105924  105927      18
  105933  105930 -105924  105927      17  105933  105930  105924  105915      17
  105936  105930  105924  105927      18  105936  105930 -105924  105927      17
  105936  105930  105924  105915      17  105939  105945  105951  105954       1
  105939  105900  105906  105909       2  105939  105900  105906  105912       2
  105939  105900  105894  105897       1  105942  105939  105945  105948      18
  105942  105939 -105945  105948      17  105942  105939  105900  105903      22
  105942  105939 -105900  105903       1  105942  105939 -105900  105903      23
  105951  105975  105981  105984      17  105954  105951  105975  105981       1
  105954  105951  105945  105948       1  105957  105951  105945  105948       1
  105960  105957  105951  105954       2  105960  105957  105951  105945       2
  105963  105957  105951  105954       2  105963  105957  105951  105945       2
  105966  105957  105951  105954       2  105969  105966  105957  105960       1
  105969  105966  105957  105963       1  105972  105966  105957  105960       1
  105972  105966  105957  105963       1  105975  105981  105987  105990       1
  105975  105951  105957  105960       2  105975  105951  105957  105963       2
  105975  105951  105945  105948       1  105978  105975  105981  105984      18
  105978  105975 -105981  105984      17  105978  105975  105951  105954      22
  105978  105975 -105951  105954       1  105978  105975 -105951  105954      23
  105987  106047  106053  106056      17  105990  105987  106047  106053       1
  105990  105987  105981  105984       1  105993  105987  105981  105984       1
  105996  105993  105987  105990       2  105996  105993  105987  105981       2
  105999  105993  105987  105990       2  105999  105993  105987  105981       2
  106002  105993  105987  105990       2  106005  106002  105993  105996      15
  106005  106002  105993  105999      15  106005  106002  105993  105987      16
  106008  106002  105993  105996      15  106008  106002  105993  105999      15
  106008  106002  105993  105987      16  106011  106002  105993  105996       3
  106011  106002 -105993  105996       1  106011  106002 -105993  105996      16
  106011  106002  105993  105999       3  106011  106002 -105993  105999       1
  106011  106002 -105993  105999      16  106014  106011  106002  106005       3
  106014  106011 -106002  106005       1  106014  106011 -106002  106005      16
  106014  106011  106002  106008       3  106014  106011 -106002  106008       1
  106014  106011 -106002  106008      16  106014  106011  106002  105993       3
  106014  106011 -106002  105993       1  106014  106011 -106002  105993      16
  106017  106011  106002  106005       3  106017  106011 -106002  106005       1
  106017  106011 -106002  106005      16  106017  106011  106002  106008       3
  106017  106011 -106002  106008       1  106017  106011 -106002  106008      16
  106017  106011  106002  105993       3  106017  106011 -106002  105993       1
  106017  106011 -106002  105993      16  106020  106011  106002  106005       3
  106020  106011 -106002  106005       1  106020  106011 -106002  106005      16
  106020  106011  106002  106008       3  106020  106011 -106002  106008       1
  106020  106011 -106002  106008      16  106023  106020  106011  106014      25
  106023  106020  106011  106017      25  106023  106020  106011  106002      25
  106026  106020  106011  106014      25  106026  106020  106011  106017      25
  106029  106026  106020  106023      26  106032  106029  106026  106020      26
  106035  106029  106026  106020      26  106038  106026  106029  106032      26
  106038  106026  106029  106035      26  106038  106026  106020  106023      26
  106041  106038  106026  106029      26  106041  106038  106026  106020      26
  106044  106038  106026  106029      26  106044  106038  106026  106020      26
  106047  106053  106059  106062       1  106047  105987  105993  105996       2
  106047  105987  105993  105999       2  106047  105987  105981  105984       1
  106050  106047  106053  106056      18  106050  106047 -106053  106056      17
  106050  106047  105987  105990      22  106050  106047 -105987  105990       1
  106050  106047 -105987  105990      23  106059  106119  106125  106128      17
  106062  106059  106119  106125       1  106062  106059  106053  106056       1
  106065  106059  106053  106056       1  106068  106065  106059  106062       2
  106068  106065  106059  106053       2  106071  106065  106059  106062       2
  106071  106065  106059  106053       2  106074  106065  106059  106062       2
  106077  106074  106065  106068      15  106077  106074  106065  106071      15
  106077  106074  106065  106059      16  106080  106074  106065  106068      15
  106080  106074  106065  106071      15  106080  106074  106065  106059      16
  106083  106074  106065  106068       3  106083  106074 -106065  106068       1
  106083  106074 -106065  106068      16  106083  106074  106065  106071       3
  106083  106074 -106065  106071       1  106083  106074 -106065  106071      16
  106086  106083  106074  106077       3  106086  106083 -106074  106077       1
  106086  106083 -106074  106077      16  106086  106083  106074  106080       3
  106086  106083 -106074  106080       1  106086  106083 -106074  106080      16
  106086  106083  106074  106065       3  106086  106083 -106074  106065       1
  106086  106083 -106074  106065      16  106089  106083  106074  106077       3
  106089  106083 -106074  106077       1  106089  106083 -106074  106077      16
  106089  106083  106074  106080       3  106089  106083 -106074  106080       1
  106089  106083 -106074  106080      16  106089  106083  106074  106065       3
  106089  106083 -106074  106065       1  106089  106083 -106074  106065      16
  106092  106083  106074  106077       3  106092  106083 -106074  106077       1
  106092  106083 -106074  106077      16  106092  106083  106074  106080       3
  106092  106083 -106074  106080       1  106092  106083 -106074  106080      16
  106095  106092  106083  106086      25  106095  106092  106083  106089      25
  106095  106092  106083  106074      25  106098  106092  106083  106086      25
  106098  106092  106083  106089      25  106101  106098  106092  106095      26
  106104  106101  106098  106092      26  106107  106101  106098  106092      26
  106110  106098  106101  106104      26  106110  106098  106101  106107      26
  106110  106098  106092  106095      26  106113  106110  106098  106101      26
  106113  106110  106098  106092      26  106116  106110  106098  106101      26
  106116  106110  106098  106092      26  106119  106125  106131  106134       1
  106119  106059  106065  106068       2  106119  106059  106065  106071       2
  106119  106059  106053  106056       1  106122  106119  106125  106128      18
  106122  106119 -106125  106128      17  106122  106119  106059  106062      22
  106122  106119 -106059  106062       1  106122  106119 -106059  106062      23
  106131  106164  106170  106173      17  106134  106131  106164  106170       1
  106134  106131  106125  106128       1  106137  106131  106125  106128       1
  106140  106137  106131  106134       2  106140  106137  106131  106125       2
  106143  106137  106131  106134       2  106143  106137  106131  106125       2
  106146  106137  106131  106134       2  106149  106146  106137  106140      15
  106149  106146  106137  106143      15  106149  106146  106137  106131      16
  106152  106146  106137  106140      15  106152  106146  106137  106143      15
  106152  106146  106137  106131      16  106155  106146  106137  106140      16
  106155  106146  106137  106143      16  106158  106155  106146  106149      22
  106158  106155 -106146  106149       1  106158  106155 -106146  106149      23
  106158  106155  106146  106152      22  106158  106155 -106146  106152       1
  106158  106155 -106146  106152      23  106161  106155  106146  106149      22
  106161  106155 -106146  106149       1  106161  106155 -106146  106149      23
  106161  106155  106146  106152      22  106161  106155 -106146  106152       1
  106161  106155 -106146  106152      23  106164  106170  106176  106179       1
  106164  106131  106137  106140       2  106164  106131  106137  106143       2
  106164  106131  106125  106128       1  106167  106164  106170  106173      18
  106167  106164 -106170  106173      17  106167  106164  106131  106134      22
  106167  106164 -106131  106134       1  106167  106164 -106131  106134      23
  106179  106176  106236  106242       1  106179  106176  106170  106173       1
  106182  106176  106170  106173       1  106185  106182  106176  106179       2
  106185  106182  106176  106170       2  106188  106182  106176  106179       2
  106188  106182  106176  106170       2  106191  106182  106176  106179       2
  106194  106191  106182  106185      15  106194  106191  106182  106188      15
  106194  106191  106182  106176      16  106197  106191  106182  106185      15
  106197  106191  106182  106188      15  106197  106191  106182  106176      16
  106200  106191  106182  106185       3  106200  106191 -106182  106185       1
  106200  106191 -106182  106185      16  106200  106191  106182  106188       3
  106200  106191 -106182  106188       1  106200  106191 -106182  106188      16
  106203  106200  106191  106194       3  106203  106200 -106191  106194       1
  106203  106200 -106191  106194      16  106203  106200  106191  106197       3
  106203  106200 -106191  106197       1  106203  106200 -106191  106197      16
  106203  106200  106191  106182       3  106203  106200 -106191  106182       1
  106203  106200 -106191  106182      16  106206  106200  106191  106194       3
  106206  106200 -106191  106194       1  106206  106200 -106191  106194      16
  106206  106200  106191  106197       3  106206  106200 -106191  106197       1
  106206  106200 -106191  106197      16  106206  106200  106191  106182       3
  106206  106200 -106191  106182       1  106206  106200 -106191  106182      16
  106209  106200  106191  106194       3  106209  106200 -106191  106194       1
  106209  106200 -106191  106194      16  106209  106200  106191  106197       3
  106209  106200 -106191  106197       1  106209  106200 -106191  106197      16
  106212  106209  106200  106203      25  106212  106209  106200  106206      25
  106212  106209  106200  106191      25  106215  106209  106200  106203      25
  106215  106209  106200  106206      25  106218  106215  106209  106212      26
  106221  106218  106215  106209      26  106224  106218  106215  106209      26
  106227  106215  106218  106221      26  106227  106215  106218  106224      26
  106227  106215  106209  106212      26  106230  106227  106215  106218      26
  106230  106227  106215  106209      26  106233  106227  106215  106218      26
  106233  106227  106215  106209      26  106236  106242  106245  106248       1
  106236  106242  106245  106251       1  106236  106242  106272  106275       1
  106236  106176  106182  106185       2  106236  106176  106182  106188       2
  106236  106176  106170  106173       1  106239  106236  106176  106179      22
  106239  106236 -106176  106179       1  106239  106236 -106176  106179      23
  106257  106254  106245  106248       2  106257  106254  106245  106251       2
  106257  106254  106245  106242       2  106260  106254  106245  106248       2
  106260  106254  106245  106251       2  106260  106254  106245  106242       2
  106263  106254  106245  106248       2  106263  106254  106245  106251       2
  106266  106263  106272  106242       2  106266  106263  106254  106257      15
  106266  106263  106254  106260      15  106266  106263  106254  106245      16
  106269  106263  106272  106242       2  106269  106263  106254  106257      15
  106269  106263  106254  106260      15  106269  106263  106254  106245      16
  106272  106278  106284  106287      17  106272  106263  106254  106257      16
  106272  106263  106254  106260      16  106272  106242  106245  106248       1
  106272  106242  106245  106251       1  106275  106272  106278  106284       1
  106275  106272  106263  106266       2  106275  106272  106263  106269       2
  106275  106272  106263  106254       2  106275  106272  106242  106245       1
  106278  106284  106290  106293       1  106278  106272  106263  106266       2
  106278  106272  106263  106269       2  106281  106278  106284  106287      18
  106281  106278 -106284  106287      17  106281  106278  106272  106275      22
  106281  106278 -106272  106275       1  106281  106278 -106272  106275      23
  106293  106290  106284  106287       1  106296  106290  106284  106287       1
  106299  106296  106290  106293       2  106299  106296  106290  106284       2
  106302  106296  106290  106293       2  106302  106296  106290  106284       2
  106305  106296  106290  106293       2  106308  106305  106296  106299       1
  106308  106305  106296  106302       1  106311  106308  106305  106296       4
  106317  106314  106308  106311       4  106317  106314  106308  106305       4
  106320  106314  106308  106311       4  106323  106320  106314  106317       4
  106326  106323  106320  106314       5  106329  106320  106323  106326       5
  106329  106320  106314  106317       4  106332  106329  106335  106305       4
  106332  106329  106320  106323       4  106332  106329  106320  106314       4
  106335  106305  106308  106311       4  106335  106305  106296  106299       1
  106335  106305  106296  106302       1  106338  106335  106329  106332       4
  106338  106335  106329  106320       4  106338  106335  106305  106308       4
  106338  106335  106305  106296       4  106341  106290  106296  106299       2
  106341  106290  106296  106302       2  106341  106290  106284  106287       1
  106344  106341  106290  106293       1  106347  106341  106290  106293       1
  106362  106401  106407  106410      17  106365  106362  106401  106407       1
  106365  106362  106350  106353       2  106365  106362  106350  106356       2
  106365  106362  106350  106359       2  106368  106362  106350  106353       2
  106368  106362  106350  106356       2  106368  106362  106350  106359       2
  106371  106368  106362  106365       2  106371  106368  106362  106350       2
  106374  106368  106362  106365       2  106374  106368  106362  106350       2
  106377  106368  106362  106365       2  106380  106377  106368  106371       2
  106380  106377  106368  106374       2  106380  106377  106368  106362       2
  106383  106377  106368  106371       2  106383  106377  106368  106374       2
  106383  106377  106368  106362       2  106386  106377  106368  106371       2
  106386  106377  106368  106374       2  106389  106386  106377  106380      64
  106389  106386  106377  106383      64  106392  106389  106386  106377      64
  106395  106389  106386  106377      64  106398  106389  106386  106377      64
  106401  106407  106413  106416       1  106401  106362  106368  106371       2
  106401  106362  106368  106374       2  106401  106362  106350  106353       2
  106401  106362  106350  106356       2  106401  106362  106350  106359       2
  106404  106401  106407  106410      18  106404  106401 -106407  106410      17
  106404  106401  106362  106365       1  106413  106431  106437  106440      17
  106416  106413  106431  106437       1  106416  106413  106407  106410       1
  106419  106413  106407  106410       1  106422  106419  106413  106416       3
  106422  106419 -106413  106416       1  106422  106419 -106413  106416      16
  106422  106419  106413  106407       3  106422  106419 -106413  106407       1
  106422  106419 -106413  106407      16  106425  106419  106413  106416       3
  106425  106419 -106413  106416       1  106425  106419 -106413  106416      16
  106425  106419  106413  106407       3  106425  106419 -106413  106407       1
  106425  106419 -106413  106407      16  106428  106419  106413  106416       3
  106428  106419 -106413  106416       1  106428  106419 -106413  106416      16
  106428  106419  106413  106407       3  106428  106419 -106413  106407       1
  106428  106419 -106413  106407      16  106431  106437  106443  106446       1
  106431  106413  106419  106422       3  106431  106413 -106419  106422       1
  106431  106413 -106419  106422      16  106431  106413  106419  106425       3
  106431  106413 -106419  106425       1  106431  106413 -106419  106425      16
  106431  106413  106419  106428       3  106431  106413 -106419  106428       1
  106431  106413 -106419  106428      16  106431  106413  106407  106410       1
  106434  106431  106437  106440      18  106434  106431 -106437  106440      17
  106434  106431  106413  106416      22  106434  106431 -106413  106416       1
  106434  106431 -106413  106416      23  106443  106464  106470  106473      17
  106446  106443  106464  106470       1  106446  106443  106437  106440       1
  106449  106443  106437  106440       1  106452  106449  106443  106446       3
  106452  106449 -106443  106446       1  106452  106449 -106443  106446      16
  106452  106449  106443  106437       3  106452  106449 -106443  106437       1
  106452  106449 -106443  106437      16  106455  106449  106443  106446       3
  106455  106449 -106443  106446       1  106455  106449 -106443  106446      16
  106455  106449  106443  106437       3  106455  106449 -106443  106437       1
  106455  106449 -106443  106437      16  106458  106449  106443  106446       3
  106458  106449 -106443  106446       1  106458  106449 -106443  106446      16
  106461  106458  106449  106452       3  106461  106458 -106449  106452       1
  106461  106458 -106449  106452      58  106461  106458  106449  106455       3
  106461  106458 -106449  106455       1  106461  106458 -106449  106455      58
  106461  106458  106449  106443      59  106461  106458 -106449  106443      60
  106461  106458 -106449  106443      61  106464  106470  106476  106479       1
  106464  106443  106449  106452       3  106464  106443 -106449  106452       1
  106464  106443 -106449  106452      16  106464  106443  106449  106455       3
  106464  106443 -106449  106455       1  106464  106443 -106449  106455      16
  106464  106443  106437  106440       1  106467  106464  106470  106473      18
  106467  106464 -106470  106473      17  106467  106464  106443  106446      22
  106467  106464 -106443  106446       1  106467  106464 -106443  106446      23
  106476  106506  106512  106515      17  106479  106476  106506  106512       1
  106479  106476  106470  106473       1  106482  106476  106470  106473       1
  106485  106482  106476  106479       2  106485  106482  106476  106470       2
  106488  106482  106476  106479       2  106488  106482  106476  106470       2
  106491  106482  106476  106479       2  106494  106491  106482  106485      22
  106494  106491 -106482  106485       1  106494  106491 -106482  106485      23
  106494  106491  106482  106488      22  106494  106491 -106482  106488       1
  106494  106491 -106482  106488      23  106497  106491  106482  106485       1
  106497  106491  106482  106488       1  106500  106497  106491  106494      18
  106500  106497 -106491  106494      17  106500  106497  106491  106482      17
  106503  106497  106491  106494      18  106503  106497 -106491  106494      17
  106503  106497  106491  106482      17  106506  106512  106518  106521       1
  106506  106476  106482  106485       2  106506  106476  106482  106488       2
  106506  106476  106470  106473       1  106509  106506  106512  106515      18
  106509  106506 -106512  106515      17  106509  106506  106476  106479      22
  106509  106506 -106476  106479       1  106509  106506 -106476  106479      23
  106518  106542  106548  106551      17  106521  106518  106542  106548       1
  106521  106518  106512  106515       1  106524  106518  106512  106515       1
  106527  106524  106518  106521       2  106527  106524  106518  106512       2
  106530  106524  106518  106521       2  106530  106524  106518  106512       2
  106533  106524  106518  106521       2  106536  106533  106524  106527       1
  106536  106533  106524  106530       1  106539  106533  106524  106527       1
  106539  106533  106524  106530       1  106542  106548  106554  106557       1
  106542  106518  106524  106527       2  106542  106518  106524  106530       2
  106542  106518  106512  106515       1  106545  106542  106548  106551      18
  106545  106542 -106548  106551      17  106545  106542  106518  106521      22
  106545  106542 -106518  106521       1  106545  106542 -106518  106521      23
  106554  106605  106611  106614      17  106557  106554  106605  106611       1
  106557  106554  106548  106551       1  106560  106554  106548  106551       1
  106563  106560  106554  106557       2  106563  106560  106554  106548       2
  106566  106560  106554  106557       2  106566  106560  106554  106548       2
  106569  106560  106554  106557       2  106572  106569  106560  106563       1
  106572  106569  106560  106566       1  106575  106572  106569  106560       4
  106581  106578  106572  106575       4  106581  106578  106572  106569       4
  106584  106578  106572  106575       4  106587  106584  106578  106581       4
  106590  106587  106584  106578       5  106593  106584  106587  106590       5
  106593  106584  106578  106581       4  106596  106593  106599  106569       4
  106596  106593  106584  106587       4  106596  106593  106584  106578       4
  106599  106569  106572  106575       4  106599  106569  106560  106563       1
  106599  106569  106560  106566       1  106602  106599  106593  106596       4
  106602  106599  106593  106584       4  106602  106599  106569  106572       4
  106602  106599  106569  106560       4  106605  106611  106617  106620       1
  106605  106554  106560  106563       2  106605  106554  106560  106566       2
  106605  106554  106548  106551       1  106608  106605  106611  106614      18
  106608  106605 -106611  106614      17  106608  106605  106554  106557      22
  106608  106605 -106554  106557       1  106608  106605 -106554  106557      23
  106617  106647  106653  106656      17  106620  106617  106647  106653       1
  106620  106617  106611  106614       1  106623  106617  106611  106614       1
  106626  106623  106617  106620       3  106626  106623 -106617  106620       1
  106626  106623 -106617  106620      16  106626  106623  106617  106611       3
  106626  106623 -106617  106611       1  106626  106623 -106617  106611      16
  106629  106623  106617  106620       3  106629  106623 -106617  106620       1
  106629  106623 -106617  106620      16  106632  106629  106623  106626       3
  106632  106629 -106623  106626       1  106632  106629 -106623  106626      16
  106632  106629  106623  106617       3  106632  106629 -106623  106617       1
  106632  106629 -106623  106617      16  106635  106629  106623  106626       3
  106635  106629 -106623  106626       1  106635  106629 -106623  106626      16
  106635  106629  106623  106617       3  106635  106629 -106623  106617       1
  106635  106629 -106623  106617      16  106638  106629  106623  106626       3
  106638  106629 -106623  106626       1  106638  106629 -106623  106626      16
  106638  106629  106623  106617       3  106638  106629 -106623  106617       1
  106638  106629 -106623  106617      16  106641  106623  106629  106632       3
  106641  106623 -106629  106632       1  106641  106623 -106629  106632      16
  106641  106623  106629  106635       3  106641  106623 -106629  106635       1
  106641  106623 -106629  106635      16  106641  106623  106629  106638       3
  106641  106623 -106629  106638       1  106641  106623 -106629  106638      16
  106641  106623  106617  106620       3  106641  106623 -106617  106620       1
  106641  106623 -106617  106620      16  106644  106641  106623  106626       3
  106644  106641 -106623  106626       1  106644  106641 -106623  106626      58
  106644  106641  106623  106629      97  106644  106641 -106623  106629      98
  106644  106641 -106623  106629      58  106644  106641  106623  106617      97
  106644  106641 -106623  106617      98  106644  106641 -106623  106617      58
  106647  106653  106659  106662       1  106647  106617  106623  106626       3
  106647  106617 -106623  106626       1  106647  106617 -106623  106626      16
  106647  106617  106611  106614       1  106650  106647  106653  106656      18
  106650  106647 -106653  106656      17  106650  106647  106617  106620      22
  106650  106647 -106617  106620       1  106650  106647 -106617  106620      23
  106659  106698  106704  106707      17  106662  106659  106698  106704       1
  106662  106659  106653  106656       1  106665  106659  106653  106656       1
  106668  106665  106659  106662       2  106668  106665  106659  106653       2
  106671  106665  106659  106662       2  106671  106665  106659  106653       2
  106674  106665  106659  106662       2  106677  106674  106665  106668      15
  106677  106674  106665  106671      15  106677  106674  106665  106659      16
  106680  106674  106665  106668      15  106680  106674  106665  106671      15
  106680  106674  106665  106659      16  106683  106674  106665  106668      16
  106683  106674  106665  106671      16  106686  106683  106674  106677       3
  106686  106683 -106674  106677       1  106686  106683 -106674  106677      16
  106686  106683  106674  106680       3  106686  106683 -106674  106680       1
  106686  106683 -106674  106680      16  106689  106683  106674  106677       3
  106689  106683 -106674  106677       1  106689  106683 -106674  106677      16
  106689  106683  106674  106680       3  106689  106683 -106674  106680       1
  106689  106683 -106674  106680      16  106692  106689  106683  106686      18
  106692  106689 -106683  106686      17  106692  106689  106683  106674      17
  106695  106689  106683  106686      18  106695  106689 -106683  106686      17
  106695  106689  106683  106674      17  106698  106704  106710  106713       1
  106698  106659  106665  106668       2  106698  106659  106665  106671       2
  106698  106659  106653  106656       1  106701  106698  106704  106707      18
  106701  106698 -106704  106707      17  106701  106698  106659  106662      22
  106701  106698 -106659  106662       1  106701  106698 -106659  106662      23
  106710  106749  106755  106758      17  106713  106710  106749  106755       1
  106713  106710  106704  106707       1  106716  106710  106704  106707       1
  106719  106716  106710  106713       2  106719  106716  106710  106704       2
  106722  106716  106710  106713       2  106722  106716  106710  106704       2
  106725  106716  106710  106713       2  106728  106725  106716  106719      15
  106728  106725  106716  106722      15  106728  106725  106716  106710      16
  106731  106725  106716  106719      15  106731  106725  106716  106722      15
  106731  106725  106716  106710      16  106734  106725  106716  106719      16
  106734  106725  106716  106722      16  106737  106734  106725  106728       3
  106737  106734 -106725  106728       1  106737  106734 -106725  106728      16
  106737  106734  106725  106731       3  106737  106734 -106725  106731       1
  106737  106734 -106725  106731      16  106740  106734  106725  106728       3
  106740  106734 -106725  106728       1  106740  106734 -106725  106728      16
  106740  106734  106725  106731       3  106740  106734 -106725  106731       1
  106740  106734 -106725  106731      16  106743  106740  106734  106737      18
  106743  106740 -106734  106737      17  106743  106740  106734  106725      17
  106746  106740  106734  106737      18  106746  106740 -106734  106737      17
  106746  106740  106734  106725      17  106749  106755  106761  106764       1
  106749  106710  106716  106719       2  106749  106710  106716  106722       2
  106749  106710  106704  106707       1  106752  106749  106755  106758      18
  106752  106749 -106755  106758      17  106752  106749  106710  106713      22
  106752  106749 -106710  106713       1  106752  106749 -106710  106713      23
  106761  106779  106785  106788      17  106764  106761  106779  106785       1
  106764  106761  106755  106758       1  106767  106761  106755  106758       1
  106770  106767  106761  106764       3  106770  106767 -106761  106764       1
  106770  106767 -106761  106764      16  106770  106767  106761  106755       3
  106770  106767 -106761  106755       1  106770  106767 -106761  106755      16
  106773  106767  106761  106764       3  106773  106767 -106761  106764       1
  106773  106767 -106761  106764      16  106773  106767  106761  106755       3
  106773  106767 -106761  106755       1  106773  106767 -106761  106755      16
  106776  106767  106761  106764       3  106776  106767 -106761  106764       1
  106776  106767 -106761  106764      16  106776  106767  106761  106755       3
  106776  106767 -106761  106755       1  106776  106767 -106761  106755      16
  106779  106785  106791  106794       1  106779  106761  106767  106770       3
  106779  106761 -106767  106770       1  106779  106761 -106767  106770      16
  106779  106761  106767  106773       3  106779  106761 -106767  106773       1
  106779  106761 -106767  106773      16  106779  106761  106767  106776       3
  106779  106761 -106767  106776       1  106779  106761 -106767  106776      16
  106779  106761  106755  106758       1  106782  106779  106785  106788      18
  106782  106779 -106785  106788      17  106782  106779  106761  106764      22
  106782  106779 -106761  106764       1  106782  106779 -106761  106764      23
  106791  106821  106827  106830      17  106794  106791  106821  106827       1
  106794  106791  106785  106788       1  106797  106791  106785  106788       1
  106800  106797  106791  106794       3  106800  106797 -106791  106794       1
  106800  106797 -106791  106794      16  106800  106797  106791  106785       3
  106800  106797 -106791  106785       1  106800  106797 -106791  106785      16
  106803  106797  106791  106794       3  106803  106797 -106791  106794       1
  106803  106797 -106791  106794      16  106806  106803  106797  106800       3
  106806  106803 -106797  106800       1  106806  106803 -106797  106800      16
  106806  106803  106797  106791       3  106806  106803 -106797  106791       1
  106806  106803 -106797  106791      16  106809  106803  106797  106800       3
  106809  106803 -106797  106800       1  106809  106803 -106797  106800      16
  106809  106803  106797  106791       3  106809  106803 -106797  106791       1
  106809  106803 -106797  106791      16  106812  106803  106797  106800       3
  106812  106803 -106797  106800       1  106812  106803 -106797  106800      16
  106812  106803  106797  106791       3  106812  106803 -106797  106791       1
  106812  106803 -106797  106791      16  106815  106797  106803  106806       3
  106815  106797 -106803  106806       1  106815  106797 -106803  106806      16
  106815  106797  106803  106809       3  106815  106797 -106803  106809       1
  106815  106797 -106803  106809      16  106815  106797  106803  106812       3
  106815  106797 -106803  106812       1  106815  106797 -106803  106812      16
  106815  106797  106791  106794       3  106815  106797 -106791  106794       1
  106815  106797 -106791  106794      16  106818  106815  106797  106800       3
  106818  106815 -106797  106800       1  106818  106815 -106797  106800      58
  106818  106815  106797  106803      97  106818  106815 -106797  106803      98
  106818  106815 -106797  106803      58  106818  106815  106797  106791      97
  106818  106815 -106797  106791      98  106818  106815 -106797  106791      58
  106821  106827  106833  106836       1  106821  106791  106797  106800       3
  106821  106791 -106797  106800       1  106821  106791 -106797  106800      16
  106821  106791  106785  106788       1  106824  106821  106827  106830      18
  106824  106821 -106827  106830      17  106824  106821  106791  106794      22
  106824  106821 -106791  106794       1  106824  106821 -106791  106794      23
  106833  106872  106878  106881      17  106836  106833  106872  106878       1
  106836  106833  106827  106830       1  106839  106833  106827  106830       1
  106842  106839  106833  106836       2  106842  106839  106833  106827       2
  106845  106839  106833  106836       2  106845  106839  106833  106827       2
  106848  106839  106833  106836       2  106851  106848  106839  106842      15
  106851  106848  106839  106845      15  106851  106848  106839  106833      16
  106854  106848  106839  106842      15  106854  106848  106839  106845      15
  106854  106848  106839  106833      16  106857  106848  106839  106842      16
  106857  106848  106839  106845      16  106860  106857  106848  106851       3
  106860  106857 -106848  106851       1  106860  106857 -106848  106851      16
  106860  106857  106848  106854       3  106860  106857 -106848  106854       1
  106860  106857 -106848  106854      16  106863  106857  106848  106851       3
  106863  106857 -106848  106851       1  106863  106857 -106848  106851      16
  106863  106857  106848  106854       3  106863  106857 -106848  106854       1
  106863  106857 -106848  106854      16  106866  106863  106857  106860      18
  106866  106863 -106857  106860      17  106866  106863  106857  106848      17
  106869  106863  106857  106860      18  106869  106863 -106857  106860      17
  106869  106863  106857  106848      17  106872  106878  106884  106887       1
  106872  106833  106839  106842       2  106872  106833  106839  106845       2
  106872  106833  106827  106830       1  106875  106872  106878  106881      18
  106875  106872 -106878  106881      17  106875  106872  106833  106836      22
  106875  106872 -106833  106836       1  106875  106872 -106833  106836      23
  106884  106905  106911  106914      17  106887  106884  106905  106911       1
  106887  106884  106878  106881       1  106890  106884  106878  106881       1
  106893  106890  106884  106887       3  106893  106890 -106884  106887       1
  106893  106890 -106884  106887      16  106893  106890  106884  106878       3
  106893  106890 -106884  106878       1  106893  106890 -106884  106878      16
  106896  106890  106884  106887       3  106896  106890 -106884  106887       1
  106896  106890 -106884  106887      16  106896  106890  106884  106878       3
  106896  106890 -106884  106878       1  106896  106890 -106884  106878      16
  106899  106890  106884  106887       3  106899  106890 -106884  106887       1
  106899  106890 -106884  106887      16  106902  106899  106890  106893       3
  106902  106899 -106890  106893       1  106902  106899 -106890  106893      58
  106902  106899  106890  106896       3  106902  106899 -106890  106896       1
  106902  106899 -106890  106896      58  106902  106899  106890  106884      59
  106902  106899 -106890  106884      60  106902  106899 -106890  106884      61
  106905  106911  106917  106920       1  106905  106884  106890  106893       3
  106905  106884 -106890  106893       1  106905  106884 -106890  106893      16
  106905  106884  106890  106896       3  106905  106884 -106890  106896       1
  106905  106884 -106890  106896      16  106905  106884  106878  106881       1
  106908  106905  106911  106914      18  106908  106905 -106911  106914      17
  106908  106905  106884  106887      22  106908  106905 -106884  106887       1
  106908  106905 -106884  106887      23  106917  106968  106974  106977      17
  106920  106917  106968  106974       1  106920  106917  106911  106914       1
  106923  106917  106911  106914       1  106926  106923  106917  106920       2
  106926  106923  106917  106911       2  106929  106923  106917  106920       2
  106929  106923  106917  106911       2  106932  106923  106917  106920       2
  106935  106932  106923  106926       1  106935  106932  106923  106929       1
  106938  106935  106932  106923       4  106944  106941  106935  106938       4
  106944  106941  106935  106932       4  106947  106941  106935  106938       4
  106950  106947  106941  106944       4  106953  106950  106947  106941       5
  106956  106947  106950  106953       5  106956  106947  106941  106944       4
  106959  106956  106962  106932       4  106959  106956  106947  106950       4
  106959  106956  106947  106941       4  106962  106932  106935  106938       4
  106962  106932  106923  106926       1  106962  106932  106923  106929       1
  106965  106962  106956  106959       4  106965  106962  106956  106947       4
  106965  106962  106932  106935       4  106965  106962  106932  106923       4
  106968  106974  106980  106983       3  106968  106974  106980  106986       3
  106968  106917  106923  106926       2  106968  106917  106923  106929       2
  106968  106917  106911  106914       1  106971  106968  106974  106977      18
  106971  106968 -106974  106977      17  106971  106968  106917  106920      22
  106971  106968 -106917  106920       1  106971  106968 -106917  106920      23
  106980  106989  106995  106998      17  106983  106980  106989  106995       3
  106983  106980  106974  106977       3  106986  106980  106989  106995       3
  106986  106980  106974  106977       3  106989  106995  107001  107004       1
  106989  106980  106974  106977       3  106992  106989  106995  106998      18
  106992  106989 -106995  106998      17  106992  106989  106980  106983      22
  106992  106989 -106980  106983       1  106992  106989 -106980  106983      52
  106992  106989  106980  106986      22  106992  106989 -106980  106986       1
  106992  106989 -106980  106986      52  107001  107019  107025  107028      17
  107004  107001  107019  107025       1  107004  107001  106995  106998       1
  107007  107001  106995  106998       1  107010  107007  107001  107004       3
  107010  107007 -107001  107004       1  107010  107007 -107001  107004      16
  107010  107007  107001  106995       3  107010  107007 -107001  106995       1
  107010  107007 -107001  106995      16  107013  107007  107001  107004       3
  107013  107007 -107001  107004       1  107013  107007 -107001  107004      16
  107013  107007  107001  106995       3  107013  107007 -107001  106995       1
  107013  107007 -107001  106995      16  107016  107007  107001  107004       3
  107016  107007 -107001  107004       1  107016  107007 -107001  107004      16
  107016  107007  107001  106995       3  107016  107007 -107001  106995       1
  107016  107007 -107001  106995      16  107019  107025  107031  107034       1
  107019  107001  107007  107010       3  107019  107001 -107007  107010       1
  107019  107001 -107007  107010      16  107019  107001  107007  107013       3
  107019  107001 -107007  107013       1  107019  107001 -107007  107013      16
  107019  107001  107007  107016       3  107019  107001 -107007  107016       1
  107019  107001 -107007  107016      16  107019  107001  106995  106998       1
  107022  107019  107025  107028      18  107022  107019 -107025  107028      17
  107022  107019  107001  107004      22  107022  107019 -107001  107004       1
  107022  107019 -107001  107004      23  107034  107031  107082  107088       1
  107034  107031  107025  107028       1  107037  107031  107025  107028       1
  107040  107037  107031  107034       2  107040  107037  107031  107025       2
  107043  107037  107031  107034       2  107043  107037  107031  107025       2
  107046  107037  107031  107034       2  107049  107046  107037  107040       1
  107049  107046  107037  107043       1  107052  107049  107046  107037       4
  107058  107055  107049  107052       4  107058  107055  107049  107046       4
  107061  107055  107049  107052       4  107064  107061  107055  107058       4
  107067  107064  107061  107055       5  107070  107061  107064  107067       5
  107070  107061  107055  107058       4  107073  107070  107076  107046       4
  107073  107070  107061  107064       4  107073  107070  107061  107055       4
  107076  107046  107049  107052       4  107076  107046  107037  107040       1
  107076  107046  107037  107043       1  107079  107076  107070  107073       4
  107079  107076  107070  107061       4  107079  107076  107046  107049       4
  107079  107076  107046  107037       4  107082  107088  107091  107094       1
  107082  107088  107091  107097       1  107082  107088  107118  107121       1
  107082  107031  107037  107040       2  107082  107031  107037  107043       2
  107082  107031  107025  107028       1  107085  107082  107031  107034      22
  107085  107082 -107031  107034       1  107085  107082 -107031  107034      23
  107103  107100  107091  107094       2  107103  107100  107091  107097       2
  107103  107100  107091  107088       2  107106  107100  107091  107094       2
  107106  107100  107091  107097       2  107106  107100  107091  107088       2
  107109  107100  107091  107094       2  107109  107100  107091  107097       2
  107112  107109  107118  107088       2  107112  107109  107100  107103      15
  107112  107109  107100  107106      15  107112  107109  107100  107091      16
  107115  107109  107118  107088       2  107115  107109  107100  107103      15
  107115  107109  107100  107106      15  107115  107109  107100  107091      16
  107118  107124  107130  107133      17  107118  107109  107100  107103      16
  107118  107109  107100  107106      16  107118  107088  107091  107094       1
  107118  107088  107091  107097       1  107121  107118  107124  107130       1
  107121  107118  107109  107112       2  107121  107118  107109  107115       2
  107121  107118  107109  107100       2  107121  107118  107088  107091       1
  107124  107130  107136  107139       1  107124  107118  107109  107112       2
  107124  107118  107109  107115       2  107127  107124  107130  107133      18
  107127  107124 -107130  107133      17  107127  107124  107118  107121      22
  107127  107124 -107118  107121       1  107127  107124 -107118  107121      23
  107136  107166  107172  107175      17  107139  107136  107166  107172       1
  107139  107136  107130  107133       1  107142  107136  107130  107133       1
  107145  107142  107136  107139       3  107145  107142 -107136  107139       1
  107145  107142 -107136  107139      16  107145  107142  107136  107130       3
  107145  107142 -107136  107130       1  107145  107142 -107136  107130      16
  107148  107142  107136  107139       3  107148  107142 -107136  107139       1
  107148  107142 -107136  107139      16  107151  107148  107142  107145       3
  107151  107148 -107142  107145       1  107151  107148 -107142  107145      16
  107151  107148  107142  107136       3  107151  107148 -107142  107136       1
  107151  107148 -107142  107136      16  107154  107148  107142  107145       3
  107154  107148 -107142  107145       1  107154  107148 -107142  107145      16
  107154  107148  107142  107136       3  107154  107148 -107142  107136       1
  107154  107148 -107142  107136      16  107157  107148  107142  107145       3
  107157  107148 -107142  107145       1  107157  107148 -107142  107145      16
  107157  107148  107142  107136       3  107157  107148 -107142  107136       1
  107157  107148 -107142  107136      16  107160  107142  107148  107151       3
  107160  107142 -107148  107151       1  107160  107142 -107148  107151      16
  107160  107142  107148  107154       3  107160  107142 -107148  107154       1
  107160  107142 -107148  107154      16  107160  107142  107148  107157       3
  107160  107142 -107148  107157       1  107160  107142 -107148  107157      16
  107160  107142  107136  107139       3  107160  107142 -107136  107139       1
  107160  107142 -107136  107139      16  107163  107160  107142  107145       3
  107163  107160 -107142  107145       1  107163  107160 -107142  107145      58
  107163  107160  107142  107148      97  107163  107160 -107142  107148      98
  107163  107160 -107142  107148      58  107163  107160  107142  107136      97
  107163  107160 -107142  107136      98  107163  107160 -107142  107136      58
  107166  107172  107178  107181       1  107166  107136  107142  107145       3
  107166  107136 -107142  107145       1  107166  107136 -107142  107145      16
  107166  107136  107130  107133       1  107169  107166  107172  107175      18
  107169  107166 -107172  107175      17  107169  107166  107136  107139      22
  107169  107166 -107136  107139       1  107169  107166 -107136  107139      23
  107181  107178  107217  107223       1  107181  107178  107172  107175       1
  107184  107178  107172  107175       1  107187  107184  107178  107181       2
  107187  107184  107178  107172       2  107190  107184  107178  107181       2
  107190  107184  107178  107172       2  107193  107184  107178  107181       2
  107196  107193  107184  107187      15  107196  107193  107184  107190      15
  107196  107193  107184  107178      16  107199  107193  107184  107187      15
  107199  107193  107184  107190      15  107199  107193  107184  107178      16
  107202  107193  107184  107187      16  107202  107193  107184  107190      16
  107205  107202  107193  107196       3  107205  107202 -107193  107196       1
  107205  107202 -107193  107196      16  107205  107202  107193  107199       3
  107205  107202 -107193  107199       1  107205  107202 -107193  107199      16
  107208  107202  107193  107196       3  107208  107202 -107193  107196       1
  107208  107202 -107193  107196      16  107208  107202  107193  107199       3
  107208  107202 -107193  107199       1  107208  107202 -107193  107199      16
  107211  107208  107202  107205      18  107211  107208 -107202  107205      17
  107211  107208  107202  107193      17  107214  107208  107202  107205      18
  107214  107208 -107202  107205      17  107214  107208  107202  107193      17
  107217  107223  107226  107229       1  107217  107223  107226  107232       1
  107217  107223  107253  107256       1  107217  107178  107184  107187       2
  107217  107178  107184  107190       2  107217  107178  107172  107175       1
  107220  107217  107178  107181      22  107220  107217 -107178  107181       1
  107220  107217 -107178  107181      23  107238  107235  107226  107229       2
  107238  107235  107226  107232       2  107238  107235  107226  107223       2
  107241  107235  107226  107229       2  107241  107235  107226  107232       2
  107241  107235  107226  107223       2  107244  107235  107226  107229       2
  107244  107235  107226  107232       2  107247  107244  107253  107223       2
  107247  107244  107235  107238      15  107247  107244  107235  107241      15
  107247  107244  107235  107226      16  107250  107244  107253  107223       2
  107250  107244  107235  107238      15  107250  107244  107235  107241      15
  107250  107244  107235  107226      16  107253  107259  107265  107268      17
  107253  107244  107235  107238      16  107253  107244  107235  107241      16
  107253  107223  107226  107229       1  107253  107223  107226  107232       1
  107256  107253  107259  107265       1  107256  107253  107244  107247       2
  107256  107253  107244  107250       2  107256  107253  107244  107235       2
  107256  107253  107223  107226       1  107259  107265  107271  107274       3
  107259  107265  107271  107277       3  107259  107253  107244  107247       2
  107259  107253  107244  107250       2  107262  107259  107265  107268      18
  107262  107259 -107265  107268      17  107262  107259  107253  107256      22
  107262  107259 -107253  107256       1  107262  107259 -107253  107256      23
  107271  107280  107286  107289      17  107274  107271  107280  107286       3
  107274  107271  107265  107268       3  107277  107271  107280  107286       3
  107277  107271  107265  107268       3  107280  107286  107292  107295       1
  107280  107271  107265  107268       3  107283  107280  107286  107289      18
  107283  107280 -107286  107289      17  107283  107280  107271  107274      22
  107283  107280 -107271  107274       1  107283  107280 -107271  107274      52
  107283  107280  107271  107277      22  107283  107280 -107271  107277       1
  107283  107280 -107271  107277      52  107292  107331  107337  107340      17
  107295  107292  107331  107337       1  107295  107292  107286  107289       1
  107298  107292  107286  107289       1  107301  107298  107292  107295       2
  107301  107298  107292  107286       2  107304  107298  107292  107295       2
  107304  107298  107292  107286       2  107307  107298  107292  107295       2
  107310  107307  107298  107301      15  107310  107307  107298  107304      15
  107310  107307  107298  107292      16  107313  107307  107298  107301      15
  107313  107307  107298  107304      15  107313  107307  107298  107292      16
  107316  107307  107298  107301      16  107316  107307  107298  107304      16
  107319  107316  107307  107310       3  107319  107316 -107307  107310       1
  107319  107316 -107307  107310      16  107319  107316  107307  107313       3
  107319  107316 -107307  107313       1  107319  107316 -107307  107313      16
  107322  107316  107307  107310       3  107322  107316 -107307  107310       1
  107322  107316 -107307  107310      16  107322  107316  107307  107313       3
  107322  107316 -107307  107313       1  107322  107316 -107307  107313      16
  107325  107322  107316  107319      18  107325  107322 -107316  107319      17
  107325  107322  107316  107307      17  107328  107322  107316  107319      18
  107328  107322 -107316  107319      17  107328  107322  107316  107307      17
  107331  107337  107343  107346       3  107331  107337  107343  107349       3
  107331  107292  107298  107301       2  107331  107292  107298  107304       2
  107331  107292  107286  107289       1  107334  107331  107337  107340      18
  107334  107331 -107337  107340      17  107334  107331  107292  107295      22
  107334  107331 -107292  107295       1  107334  107331 -107292  107295      23
  107343  107352  107358  107361      17  107346  107343  107352  107358       3
  107346  107343  107337  107340       3  107349  107343  107352  107358       3
  107349  107343  107337  107340       3  107352  107358  107364  107367       1
  107352  107343  107337  107340       3  107355  107352  107358  107361      18
  107355  107352 -107358  107361      17  107355  107352  107343  107346      22
  107355  107352 -107343  107346       1  107355  107352 -107343  107346      52
  107355  107352  107343  107349      22  107355  107352 -107343  107349       1
  107355  107352 -107343  107349      52  107364  107415  107421  107424      17
  107367  107364  107415  107421       1  107367  107364  107358  107361       1
  107370  107364  107358  107361       1  107373  107370  107364  107367       2
  107373  107370  107364  107358       2  107376  107370  107364  107367       2
  107376  107370  107364  107358       2  107379  107370  107364  107367       2
  107382  107379  107370  107373       1  107382  107379  107370  107376       1
  107385  107382  107379  107370       4  107391  107388  107382  107385       4
  107391  107388  107382  107379       4  107394  107388  107382  107385       4
  107397  107394  107388  107391       4  107400  107397  107394  107388       5
  107403  107394  107397  107400       5  107403  107394  107388  107391       4
  107406  107403  107409  107379       4  107406  107403  107394  107397       4
  107406  107403  107394  107388       4  107409  107379  107382  107385       4
  107409  107379  107370  107373       1  107409  107379  107370  107376       1
  107412  107409  107403  107406       4  107412  107409  107403  107394       4
  107412  107409  107379  107382       4  107412  107409  107379  107370       4
  107415  107421  107427  107430       1  107415  107364  107370  107373       2
  107415  107364  107370  107376       2  107415  107364  107358  107361       1
  107418  107415  107421  107424      18  107418  107415 -107421  107424      17
  107418  107415  107364  107367      22  107418  107415 -107364  107367       1
  107418  107415 -107364  107367      23  107427  107448  107454  107457      17
  107430  107427  107448  107454       1  107430  107427  107421  107424       1
  107433  107427  107421  107424       1  107436  107433  107427  107430       3
  107436  107433 -107427  107430       1  107436  107433 -107427  107430      16
  107436  107433  107427  107421       3  107436  107433 -107427  107421       1
  107436  107433 -107427  107421      16  107439  107433  107427  107430       3
  107439  107433 -107427  107430       1  107439  107433 -107427  107430      16
  107439  107433  107427  107421       3  107439  107433 -107427  107421       1
  107439  107433 -107427  107421      16  107442  107433  107427  107430       3
  107442  107433 -107427  107430       1  107442  107433 -107427  107430      16
  107445  107442  107433  107436       3  107445  107442 -107433  107436       1
  107445  107442 -107433  107436      58  107445  107442  107433  107439       3
  107445  107442 -107433  107439       1  107445  107442 -107433  107439      58
  107445  107442  107433  107427      59  107445  107442 -107433  107427      60
  107445  107442 -107433  107427      61  107448  107454  107460  107463       1
  107448  107427  107433  107436       3  107448  107427 -107433  107436       1
  107448  107427 -107433  107436      16  107448  107427  107433  107439       3
  107448  107427 -107433  107439       1  107448  107427 -107433  107439      16
  107448  107427  107421  107424       1  107451  107448  107454  107457      18
  107451  107448 -107454  107457      17  107451  107448  107427  107430      22
  107451  107448 -107427  107430       1  107451  107448 -107427  107430      23
  107460  107499  107505  107508      17  107463  107460  107499  107505       1
  107463  107460  107454  107457       1  107466  107460  107454  107457       1
  107469  107466  107460  107463       2  107469  107466  107460  107454       2
  107472  107466  107460  107463       2  107472  107466  107460  107454       2
  107475  107466  107460  107463       2  107478  107475  107466  107469      15
  107478  107475  107466  107472      15  107478  107475  107466  107460      16
  107481  107475  107466  107469      15  107481  107475  107466  107472      15
  107481  107475  107466  107460      16  107484  107475  107466  107469      16
  107484  107475  107466  107472      16  107487  107484  107475  107478       3
  107487  107484 -107475  107478       1  107487  107484 -107475  107478      16
  107487  107484  107475  107481       3  107487  107484 -107475  107481       1
  107487  107484 -107475  107481      16  107490  107484  107475  107478       3
  107490  107484 -107475  107478       1  107490  107484 -107475  107478      16
  107490  107484  107475  107481       3  107490  107484 -107475  107481       1
  107490  107484 -107475  107481      16  107493  107490  107484  107487      18
  107493  107490 -107484  107487      17  107493  107490  107484  107475      17
  107496  107490  107484  107487      18  107496  107490 -107484  107487      17
  107496  107490  107484  107475      17  107499  107505  107511  107514       1
  107499  107460  107466  107469       2  107499  107460  107466  107472       2
  107499  107460  107454  107457       1  107502  107499  107505  107508      18
  107502  107499 -107505  107508      17  107502  107499  107460  107463      22
  107502  107499 -107460  107463       1  107502  107499 -107460  107463      23
  107511  107550  107556  107559      17  107514  107511  107550  107556       1
  107514  107511  107505  107508       1  107517  107511  107505  107508       1
  107520  107517  107511  107514       2  107520  107517  107511  107505       2
  107523  107517  107511  107514       2  107523  107517  107511  107505       2
  107526  107517  107511  107514       2  107529  107526  107517  107520      15
  107529  107526  107517  107523      15  107529  107526  107517  107511      16
  107532  107526  107517  107520      15  107532  107526  107517  107523      15
  107532  107526  107517  107511      16  107535  107526  107517  107520      16
  107535  107526  107517  107523      16  107538  107535  107526  107529       3
  107538  107535 -107526  107529       1  107538  107535 -107526  107529      16
  107538  107535  107526  107532       3  107538  107535 -107526  107532       1
  107538  107535 -107526  107532      16  107541  107535  107526  107529       3
  107541  107535 -107526  107529       1  107541  107535 -107526  107529      16
  107541  107535  107526  107532       3  107541  107535 -107526  107532       1
  107541  107535 -107526  107532      16  107544  107541  107535  107538      18
  107544  107541 -107535  107538      17  107544  107541  107535  107526      17
  107547  107541  107535  107538      18  107547  107541 -107535  107538      17
  107547  107541  107535  107526      17  107550  107556  107562  107565       1
  107550  107511  107517  107520       2  107550  107511  107517  107523       2
  107550  107511  107505  107508       1  107553  107550  107556  107559      18
  107553  107550 -107556  107559      17  107553  107550  107511  107514      22
  107553  107550 -107511  107514       1  107553  107550 -107511  107514      23
  107562  107583  107589  107592      17  107565  107562  107583  107589       1
  107565  107562  107556  107559       1  107568  107562  107556  107559       1
  107571  107568  107562  107565       3  107571  107568 -107562  107565       1
  107571  107568 -107562  107565      16  107571  107568  107562  107556       3
  107571  107568 -107562  107556       1  107571  107568 -107562  107556      16
  107574  107568  107562  107565       3  107574  107568 -107562  107565       1
  107574  107568 -107562  107565      16  107574  107568  107562  107556       3
  107574  107568 -107562  107556       1  107574  107568 -107562  107556      16
  107577  107568  107562  107565       3  107577  107568 -107562  107565       1
  107577  107568 -107562  107565      16  107580  107577  107568  107571       3
  107580  107577 -107568  107571       1  107580  107577 -107568  107571      58
  107580  107577  107568  107574       3  107580  107577 -107568  107574       1
  107580  107577 -107568  107574      58  107580  107577  107568  107562      59
  107580  107577 -107568  107562      60  107580  107577 -107568  107562      61
  107583  107589  107595  107598       1  107583  107562  107568  107571       3
  107583  107562 -107568  107571       1  107583  107562 -107568  107571      16
  107583  107562  107568  107574       3  107583  107562 -107568  107574       1
  107583  107562 -107568  107574      16  107583  107562  107556  107559       1
  107586  107583  107589  107592      18  107586  107583 -107589  107592      17
  107586  107583  107562  107565      22  107586  107583 -107562  107565       1
  107586  107583 -107562  107565      23  107595  107616  107622  107625      17
  107598  107595  107616  107622       1  107598  107595  107589  107592       1
  107601  107595  107589  107592       1  107604  107601  107595  107598       3
  107604  107601 -107595  107598       1  107604  107601 -107595  107598      16
  107604  107601  107595  107589       3  107604  107601 -107595  107589       1
  107604  107601 -107595  107589      16  107607  107601  107595  107598       3
  107607  107601 -107595  107598       1  107607  107601 -107595  107598      16
  107607  107601  107595  107589       3  107607  107601 -107595  107589       1
  107607  107601 -107595  107589      16  107610  107601  107595  107598       3
  107610  107601 -107595  107598       1  107610  107601 -107595  107598      16
  107613  107610  107601  107604       3  107613  107610 -107601  107604       1
  107613  107610 -107601  107604      58  107613  107610  107601  107607       3
  107613  107610 -107601  107607       1  107613  107610 -107601  107607      58
  107613  107610  107601  107595      59  107613  107610 -107601  107595      60
  107613  107610 -107601  107595      61  107616  107622  107628  107631       1
  107616  107595  107601  107604       3  107616  107595 -107601  107604       1
  107616  107595 -107601  107604      16  107616  107595  107601  107607       3
  107616  107595 -107601  107607       1  107616  107595 -107601  107607      16
  107616  107595  107589  107592       1  107619  107616  107622  107625      18
  107619  107616 -107622  107625      17  107619  107616  107595  107598      22
  107619  107616 -107595  107598       1  107619  107616 -107595  107598      23
  107631  107628  107667  107673       1  107631  107628  107622  107625       1
  107634  107628  107622  107625       1  107637  107634  107628  107631       2
  107637  107634  107628  107622       2  107640  107634  107628  107631       2
  107640  107634  107628  107622       2  107643  107634  107628  107631       2
  107646  107643  107634  107637      15  107646  107643  107634  107640      15
  107646  107643  107634  107628      16  107649  107643  107634  107637      15
  107649  107643  107634  107640      15  107649  107643  107634  107628      16
  107652  107643  107634  107637      16  107652  107643  107634  107640      16
  107655  107652  107643  107646       3  107655  107652 -107643  107646       1
  107655  107652 -107643  107646      16  107655  107652  107643  107649       3
  107655  107652 -107643  107649       1  107655  107652 -107643  107649      16
  107658  107652  107643  107646       3  107658  107652 -107643  107646       1
  107658  107652 -107643  107646      16  107658  107652  107643  107649       3
  107658  107652 -107643  107649       1  107658  107652 -107643  107649      16
  107661  107658  107652  107655      18  107661  107658 -107652  107655      17
  107661  107658  107652  107643      17  107664  107658  107652  107655      18
  107664  107658 -107652  107655      17  107664  107658  107652  107643      17
  107667  107673  107676  107679       1  107667  107673  107676  107682       1
  107667  107673  107703  107706       1  107667  107628  107634  107637       2
  107667  107628  107634  107640       2  107667  107628  107622  107625       1
  107670  107667  107628  107631      22  107670  107667 -107628  107631       1
  107670  107667 -107628  107631      23  107688  107685  107676  107679       2
  107688  107685  107676  107682       2  107688  107685  107676  107673       2
  107691  107685  107676  107679       2  107691  107685  107676  107682       2
  107691  107685  107676  107673       2  107694  107685  107676  107679       2
  107694  107685  107676  107682       2  107697  107694  107703  107673       2
  107697  107694  107685  107688      15  107697  107694  107685  107691      15
  107697  107694  107685  107676      16  107700  107694  107703  107673       2
  107700  107694  107685  107688      15  107700  107694  107685  107691      15
  107700  107694  107685  107676      16  107703  107709  107715  107718      17
  107703  107694  107685  107688      16  107703  107694  107685  107691      16
  107703  107673  107676  107679       1  107703  107673  107676  107682       1
  107706  107703  107709  107715       1  107706  107703  107694  107697       2
  107706  107703  107694  107700       2  107706  107703  107694  107685       2
  107706  107703  107673  107676       1  107709  107715  107721  107724       1
  107709  107703  107694  107697       2  107709  107703  107694  107700       2
  107712  107709  107715  107718      18  107712  107709 -107715  107718      17
  107712  107709  107703  107706      22  107712  107709 -107703  107706       1
  107712  107709 -107703  107706      23  107721  107772  107778  107781      17
  107724  107721  107772  107778       1  107724  107721  107715  107718       1
  107727  107721  107715  107718       1  107730  107727  107721  107724       2
  107730  107727  107721  107715       2  107733  107727  107721  107724       2
  107733  107727  107721  107715       2  107736  107727  107721  107724       2
  107739  107736  107727  107730       1  107739  107736  107727  107733       1
  107742  107739  107736  107727       4  107748  107745  107739  107742       4
  107748  107745  107739  107736       4  107751  107745  107739  107742       4
  107754  107751  107745  107748       4  107757  107754  107751  107745       5
  107760  107751  107754  107757       5  107760  107751  107745  107748       4
  107763  107760  107766  107736       4  107763  107760  107751  107754       4
  107763  107760  107751  107745       4  107766  107736  107739  107742       4
  107766  107736  107727  107730       1  107766  107736  107727  107733       1
  107769  107766  107760  107763       4  107769  107766  107760  107751       4
  107769  107766  107736  107739       4  107769  107766  107736  107727       4
  107772  107778  107784  107787       3  107772  107778  107784  107790       3
  107772  107721  107727  107730       2  107772  107721  107727  107733       2
  107772  107721  107715  107718       1  107775  107772  107778  107781      18
  107775  107772 -107778  107781      17  107775  107772  107721  107724      22
  107775  107772 -107721  107724       1  107775  107772 -107721  107724      23
  107784  107793  107799  107802      17  107787  107784  107793  107799       3
  107787  107784  107778  107781       3  107790  107784  107793  107799       3
  107790  107784  107778  107781       3  107793  107799  107805  107808       1
  107793  107784  107778  107781       3  107796  107793  107799  107802      18
  107796  107793 -107799  107802      17  107796  107793  107784  107787      22
  107796  107793 -107784  107787       1  107796  107793 -107784  107787      52
  107796  107793  107784  107790      22  107796  107793 -107784  107790       1
  107796  107793 -107784  107790      52  107805  107844  107850  107853      17
  107808  107805  107844  107850       1  107808  107805  107799  107802       1
  107811  107805  107799  107802       1  107814  107811  107805  107808       2
  107814  107811  107805  107799       2  107817  107811  107805  107808       2
  107817  107811  107805  107799       2  107820  107811  107805  107808       2
  107823  107820  107811  107814      15  107823  107820  107811  107817      15
  107823  107820  107811  107805      16  107826  107820  107811  107814      15
  107826  107820  107811  107817      15  107826  107820  107811  107805      16
  107829  107820  107811  107814      16  107829  107820  107811  107817      16
  107832  107829  107820  107823       3  107832  107829 -107820  107823       1
  107832  107829 -107820  107823      16  107832  107829  107820  107826       3
  107832  107829 -107820  107826       1  107832  107829 -107820  107826      16
  107835  107829  107820  107823       3  107835  107829 -107820  107823       1
  107835  107829 -107820  107823      16  107835  107829  107820  107826       3
  107835  107829 -107820  107826       1  107835  107829 -107820  107826      16
  107838  107835  107829  107832      18  107838  107835 -107829  107832      17
  107838  107835  107829  107820      17  107841  107835  107829  107832      18
  107841  107835 -107829  107832      17  107841  107835  107829  107820      17
  107844  107850  107856  107859       1  107844  107805  107811  107814       2
  107844  107805  107811  107817       2  107844  107805  107799  107802       1
  107847  107844  107850  107853      18  107847  107844 -107850  107853      17
  107847  107844  107805  107808      22  107847  107844 -107805  107808       1
  107847  107844 -107805  107808      23  107856  107895  107901  107904      17
  107859  107856  107895  107901       1  107859  107856  107850  107853       1
  107862  107856  107850  107853       1  107865  107862  107856  107859       2
  107865  107862  107856  107850       2  107868  107862  107856  107859       2
  107868  107862  107856  107850       2  107871  107862  107856  107859       2
  107874  107871  107862  107865      15  107874  107871  107862  107868      15
  107874  107871  107862  107856      16  107877  107871  107862  107865      15
  107877  107871  107862  107868      15  107877  107871  107862  107856      16
  107880  107871  107862  107865      16  107880  107871  107862  107868      16
  107883  107880  107871  107874       3  107883  107880 -107871  107874       1
  107883  107880 -107871  107874      16  107883  107880  107871  107877       3
  107883  107880 -107871  107877       1  107883  107880 -107871  107877      16
  107886  107880  107871  107874       3  107886  107880 -107871  107874       1
  107886  107880 -107871  107874      16  107886  107880  107871  107877       3
  107886  107880 -107871  107877       1  107886  107880 -107871  107877      16
  107889  107886  107880  107883      18  107889  107886 -107880  107883      17
  107889  107886  107880  107871      17  107892  107886  107880  107883      18
  107892  107886 -107880  107883      17  107892  107886  107880  107871      17
  107895  107901  107907  107910       1  107895  107856  107862  107865       2
  107895  107856  107862  107868       2  107895  107856  107850  107853       1
  107898  107895  107901  107904      18  107898  107895 -107901  107904      17
  107898  107895  107856  107859      22  107898  107895 -107856  107859       1
  107898  107895 -107856  107859      23  107907  107928  107934  107937      17
  107910  107907  107928  107934       1  107910  107907  107901  107904       1
  107913  107907  107901  107904       1  107916  107913  107907  107910       3
  107916  107913 -107907  107910       1  107916  107913 -107907  107910      16
  107916  107913  107907  107901       3  107916  107913 -107907  107901       1
  107916  107913 -107907  107901      16  107919  107913  107907  107910       3
  107919  107913 -107907  107910       1  107919  107913 -107907  107910      16
  107919  107913  107907  107901       3  107919  107913 -107907  107901       1
  107919  107913 -107907  107901      16  107922  107913  107907  107910       3
  107922  107913 -107907  107910       1  107922  107913 -107907  107910      16
  107925  107922  107913  107916       3  107925  107922 -107913  107916       1
  107925  107922 -107913  107916      58  107925  107922  107913  107919       3
  107925  107922 -107913  107919       1  107925  107922 -107913  107919      58
  107925  107922  107913  107907      59  107925  107922 -107913  107907      60
  107925  107922 -107913  107907      61  107928  107934  107940  107943       1
  107928  107907  107913  107916       3  107928  107907 -107913  107916       1
  107928  107907 -107913  107916      16  107928  107907  107913  107919       3
  107928  107907 -107913  107919       1  107928  107907 -107913  107919      16
  107928  107907  107901  107904       1  107931  107928  107934  107937      18
  107931  107928 -107934  107937      17  107931  107928  107907  107910      22
  107931  107928 -107907  107910       1  107931  107928 -107907  107910      23
  107940  107991  107997  108000      17  107943  107940  107991  107997       1
  107943  107940  107934  107937       1  107946  107940  107934  107937       1
  107949  107946  107940  107943       2  107949  107946  107940  107934       2
  107952  107946  107940  107943       2  107952  107946  107940  107934       2
  107955  107946  107940  107943       2  107958  107955  107946  107949       1
  107958  107955  107946  107952       1  107961  107958  107955  107946       4
  107967  107964  107958  107961       4  107967  107964  107958  107955       4
  107970  107964  107958  107961       4  107973  107970  107964  107967       4
  107976  107973  107970  107964       5  107979  107970  107973  107976       5
  107979  107970  107964  107967       4  107982  107979  107985  107955       4
  107982  107979  107970  107973       4  107982  107979  107970  107964       4
  107985  107955  107958  107961       4  107985  107955  107946  107949       1
  107985  107955  107946  107952       1  107988  107985  107979  107982       4
  107988  107985  107979  107970       4  107988  107985  107955  107958       4
  107988  107985  107955  107946       4  107991  107997  108003  108006       1
  107991  107940  107946  107949       2  107991  107940  107946  107952       2
  107991  107940  107934  107937       1  107994  107991  107997  108000      18
  107994  107991 -107997  108000      17  107994  107991  107940  107943      22
  107994  107991 -107940  107943       1  107994  107991 -107940  107943      23
  108003  108024  108030  108033      17  108006  108003  108024  108030       1
  108006  108003  107997  108000       1  108009  108003  107997  108000       1
  108012  108009  108003  108006       3  108012  108009 -108003  108006       1
  108012  108009 -108003  108006      16  108012  108009  108003  107997       3
  108012  108009 -108003  107997       1  108012  108009 -108003  107997      16
  108015  108009  108003  108006       3  108015  108009 -108003  108006       1
  108015  108009 -108003  108006      16  108015  108009  108003  107997       3
  108015  108009 -108003  107997       1  108015  108009 -108003  107997      16
  108018  108009  108003  108006       3  108018  108009 -108003  108006       1
  108018  108009 -108003  108006      16  108021  108018  108009  108012       3
  108021  108018 -108009  108012       1  108021  108018 -108009  108012      58
  108021  108018  108009  108015       3  108021  108018 -108009  108015       1
  108021  108018 -108009  108015      58  108021  108018  108009  108003      59
  108021  108018 -108009  108003      60  108021  108018 -108009  108003      61
  108024  108030  108036  108039       3  108024  108030  108036  108042       3
  108024  108003  108009  108012       3  108024  108003 -108009  108012       1
  108024  108003 -108009  108012      16  108024  108003  108009  108015       3
  108024  108003 -108009  108015       1  108024  108003 -108009  108015      16
  108024  108003  107997  108000       1  108027  108024  108030  108033      18
  108027  108024 -108030  108033      17  108027  108024  108003  108006      22
  108027  108024 -108003  108006       1  108027  108024 -108003  108006      23
  108036  108045  108051  108054      17  108039  108036  108045  108051       3
  108039  108036  108030  108033       3  108042  108036  108045  108051       3
  108042  108036  108030  108033       3  108045  108051  108057  108060       1
  108045  108036  108030  108033       3  108048  108045  108051  108054      18
  108048  108045 -108051  108054      17  108048  108045  108036  108039      22
  108048  108045 -108036  108039       1  108048  108045 -108036  108039      52
  108048  108045  108036  108042      22  108048  108045 -108036  108042       1
  108048  108045 -108036  108042      52  108057  108108  108114  108117      17
  108060  108057  108108  108114       1  108060  108057  108051  108054       1
  108063  108057  108051  108054       1  108066  108063  108057  108060       2
  108066  108063  108057  108051       2  108069  108063  108057  108060       2
  108069  108063  108057  108051       2  108072  108063  108057  108060       2
  108075  108072  108063  108066       1  108075  108072  108063  108069       1
  108078  108075  108072  108063       4  108084  108081  108075  108078       4
  108084  108081  108075  108072       4  108087  108081  108075  108078       4
  108090  108087  108081  108084       4  108093  108090  108087  108081       5
  108096  108087  108090  108093       5  108096  108087  108081  108084       4
  108099  108096  108102  108072       4  108099  108096  108087  108090       4
  108099  108096  108087  108081       4  108102  108072  108075  108078       4
  108102  108072  108063  108066       1  108102  108072  108063  108069       1
  108105  108102  108096  108099       4  108105  108102  108096  108087       4
  108105  108102  108072  108075       4  108105  108102  108072  108063       4
  108108  108114  108120  108123       1  108108  108057  108063  108066       2
  108108  108057  108063  108069       2  108108  108057  108051  108054       1
  108111  108108  108114  108117      18  108111  108108 -108114  108117      17
  108111  108108  108057  108060      22  108111  108108 -108057  108060       1
  108111  108108 -108057  108060      23  108120  108141  108147  108150      17
  108123  108120  108141  108147       1  108123  108120  108114  108117       1
  108126  108120  108114  108117       1  108129  108126  108120  108123       3
  108129  108126 -108120  108123       1  108129  108126 -108120  108123      16
  108129  108126  108120  108114       3  108129  108126 -108120  108114       1
  108129  108126 -108120  108114      16  108132  108126  108120  108123       3
  108132  108126 -108120  108123       1  108132  108126 -108120  108123      16
  108132  108126  108120  108114       3  108132  108126 -108120  108114       1
  108132  108126 -108120  108114      16  108135  108126  108120  108123       3
  108135  108126 -108120  108123       1  108135  108126 -108120  108123      16
  108138  108135  108126  108129       3  108138  108135 -108126  108129       1
  108138  108135 -108126  108129      58  108138  108135  108126  108132       3
  108138  108135 -108126  108132       1  108138  108135 -108126  108132      58
  108138  108135  108126  108120      59  108138  108135 -108126  108120      60
  108138  108135 -108126  108120      61  108141  108147  108153  108156       1
  108141  108120  108126  108129       3  108141  108120 -108126  108129       1
  108141  108120 -108126  108129      16  108141  108120  108126  108132       3
  108141  108120 -108126  108132       1  108141  108120 -108126  108132      16
  108141  108120  108114  108117       1  108144  108141  108147  108150      18
  108144  108141 -108147  108150      17  108144  108141  108120  108123      22
  108144  108141 -108120  108123       1  108144  108141 -108120  108123      23
  108153  108192  108198  108201      17  108156  108153  108192  108198       1
  108156  108153  108147  108150       1  108159  108153  108147  108150       1
  108162  108159  108153  108156       2  108162  108159  108153  108147       2
  108165  108159  108153  108156       2  108165  108159  108153  108147       2
  108168  108159  108153  108156       2  108171  108168  108159  108162      15
  108171  108168  108159  108165      15  108171  108168  108159  108153      16
  108174  108168  108159  108162      15  108174  108168  108159  108165      15
  108174  108168  108159  108153      16  108177  108168  108159  108162      16
  108177  108168  108159  108165      16  108180  108177  108168  108171       3
  108180  108177 -108168  108171       1  108180  108177 -108168  108171      16
  108180  108177  108168  108174       3  108180  108177 -108168  108174       1
  108180  108177 -108168  108174      16  108183  108177  108168  108171       3
  108183  108177 -108168  108171       1  108183  108177 -108168  108171      16
  108183  108177  108168  108174       3  108183  108177 -108168  108174       1
  108183  108177 -108168  108174      16  108186  108183  108177  108180      18
  108186  108183 -108177  108180      17  108186  108183  108177  108168      17
  108189  108183  108177  108180      18  108189  108183 -108177  108180      17
  108189  108183  108177  108168      17  108192  108198  108204  108207       1
  108192  108153  108159  108162       2  108192  108153  108159  108165       2
  108192  108153  108147  108150       1  108195  108192  108198  108201      18
  108195  108192 -108198  108201      17  108195  108192  108153  108156      22
  108195  108192 -108153  108156       1  108195  108192 -108153  108156      23
  108204  108225  108231  108234      17  108207  108204  108225  108231       1
  108207  108204  108198  108201       1  108210  108204  108198  108201       1
  108213  108210  108204  108207       3  108213  108210 -108204  108207       1
  108213  108210 -108204  108207      16  108213  108210  108204  108198       3
  108213  108210 -108204  108198       1  108213  108210 -108204  108198      16
  108216  108210  108204  108207       3  108216  108210 -108204  108207       1
  108216  108210 -108204  108207      16  108216  108210  108204  108198       3
  108216  108210 -108204  108198       1  108216  108210 -108204  108198      16
  108219  108210  108204  108207       3  108219  108210 -108204  108207       1
  108219  108210 -108204  108207      16  108222  108219  108210  108213       3
  108222  108219 -108210  108213       1  108222  108219 -108210  108213      58
  108222  108219  108210  108216       3  108222  108219 -108210  108216       1
  108222  108219 -108210  108216      58  108222  108219  108210  108204      59
  108222  108219 -108210  108204      60  108222  108219 -108210  108204      61
  108225  108231  108237  108240       1  108225  108204  108210  108213       3
  108225  108204 -108210  108213       1  108225  108204 -108210  108213      16
  108225  108204  108210  108216       3  108225  108204 -108210  108216       1
  108225  108204 -108210  108216      16  108225  108204  108198  108201       1
  108228  108225  108231  108234      18  108228  108225 -108231  108234      17
  108228  108225  108204  108207      22  108228  108225 -108204  108207       1
  108228  108225 -108204  108207      23  108237  108267  108273  108276      17
  108240  108237  108267  108273       1  108240  108237  108231  108234       1
  108243  108237  108231  108234       1  108246  108243  108237  108240       3
  108246  108243 -108237  108240       1  108246  108243 -108237  108240      16
  108246  108243  108237  108231       3  108246  108243 -108237  108231       1
  108246  108243 -108237  108231      16  108249  108243  108237  108240       3
  108249  108243 -108237  108240       1  108249  108243 -108237  108240      16
  108252  108249  108243  108246       3  108252  108249 -108243  108246       1
  108252  108249 -108243  108246      16  108252  108249  108243  108237       3
  108252  108249 -108243  108237       1  108252  108249 -108243  108237      16
  108255  108249  108243  108246       3  108255  108249 -108243  108246       1
  108255  108249 -108243  108246      16  108255  108249  108243  108237       3
  108255  108249 -108243  108237       1  108255  108249 -108243  108237      16
  108258  108249  108243  108246       3  108258  108249 -108243  108246       1
  108258  108249 -108243  108246      16  108258  108249  108243  108237       3
  108258  108249 -108243  108237       1  108258  108249 -108243  108237      16
  108261  108243  108249  108252       3  108261  108243 -108249  108252       1
  108261  108243 -108249  108252      16  108261  108243  108249  108255       3
  108261  108243 -108249  108255       1  108261  108243 -108249  108255      16
  108261  108243  108249  108258       3  108261  108243 -108249  108258       1
  108261  108243 -108249  108258      16  108261  108243  108237  108240       3
  108261  108243 -108237  108240       1  108261  108243 -108237  108240      16
  108264  108261  108243  108246       3  108264  108261 -108243  108246       1
  108264  108261 -108243  108246      58  108264  108261  108243  108249      97
  108264  108261 -108243  108249      98  108264  108261 -108243  108249      58
  108264  108261  108243  108237      97  108264  108261 -108243  108237      98
  108264  108261 -108243  108237      58  108267  108273  108279  108282       1
  108267  108237  108243  108246       3  108267  108237 -108243  108246       1
  108267  108237 -108243  108246      16  108267  108237  108231  108234       1
  108270  108267  108273  108276      18  108270  108267 -108273  108276      17
  108270  108267  108237  108240      22  108270  108267 -108237  108240       1
  108270  108267 -108237  108240      23  108279  108303  108309  108312      17
  108282  108279  108303  108309       1  108282  108279  108273  108276       1
  108285  108279  108273  108276       1  108288  108285  108279  108282       2
  108288  108285  108279  108273       2  108291  108285  108279  108282       2
  108291  108285  108279  108273       2  108294  108285  108279  108282       2
  108297  108294  108285  108288       1  108297  108294  108285  108291       1
  108300  108294  108285  108288       1  108300  108294  108285  108291       1
  108303  108309  108315  108318       1  108303  108279  108285  108288       2
  108303  108279  108285  108291       2  108303  108279  108273  108276       1
  108306  108303  108309  108312      18  108306  108303 -108309  108312      17
  108306  108303  108279  108282      22  108306  108303 -108279  108282       1
  108306  108303 -108279  108282      23  108315  108345  108351  108354      17
  108318  108315  108345  108351       1  108318  108315  108309  108312       1
  108321  108315  108309  108312       1  108324  108321  108315  108318       3
  108324  108321 -108315  108318       1  108324  108321 -108315  108318      16
  108324  108321  108315  108309       3  108324  108321 -108315  108309       1
  108324  108321 -108315  108309      16  108327  108321  108315  108318       3
  108327  108321 -108315  108318       1  108327  108321 -108315  108318      16
  108330  108327  108321  108324       3  108330  108327 -108321  108324       1
  108330  108327 -108321  108324      16  108330  108327  108321  108315       3
  108330  108327 -108321  108315       1  108330  108327 -108321  108315      16
  108333  108327  108321  108324       3  108333  108327 -108321  108324       1
  108333  108327 -108321  108324      16  108333  108327  108321  108315       3
  108333  108327 -108321  108315       1  108333  108327 -108321  108315      16
  108336  108327  108321  108324       3  108336  108327 -108321  108324       1
  108336  108327 -108321  108324      16  108336  108327  108321  108315       3
  108336  108327 -108321  108315       1  108336  108327 -108321  108315      16
  108339  108321  108327  108330       3  108339  108321 -108327  108330       1
  108339  108321 -108327  108330      16  108339  108321  108327  108333       3
  108339  108321 -108327  108333       1  108339  108321 -108327  108333      16
  108339  108321  108327  108336       3  108339  108321 -108327  108336       1
  108339  108321 -108327  108336      16  108339  108321  108315  108318       3
  108339  108321 -108315  108318       1  108339  108321 -108315  108318      16
  108342  108339  108321  108324       3  108342  108339 -108321  108324       1
  108342  108339 -108321  108324      58  108342  108339  108321  108327      97
  108342  108339 -108321  108327      98  108342  108339 -108321  108327      58
  108342  108339  108321  108315      97  108342  108339 -108321  108315      98
  108342  108339 -108321  108315      58  108345  108351  108357  108360       1
  108345  108315  108321  108324       3  108345  108315 -108321  108324       1
  108345  108315 -108321  108324      16  108345  108315  108309  108312       1
  108348  108345  108351  108354      18  108348  108345 -108351  108354      17
  108348  108345  108315  108318      22  108348  108345 -108315  108318       1
  108348  108345 -108315  108318      23  108357  108378  108384  108387      17
  108360  108357  108378  108384       1  108360  108357  108351  108354       1
  108363  108357  108351  108354       1  108366  108363  108357  108360       3
  108366  108363 -108357  108360       1  108366  108363 -108357  108360      16
  108366  108363  108357  108351       3  108366  108363 -108357  108351       1
  108366  108363 -108357  108351      16  108369  108363  108357  108360       3
  108369  108363 -108357  108360       1  108369  108363 -108357  108360      16
  108369  108363  108357  108351       3  108369  108363 -108357  108351       1
  108369  108363 -108357  108351      16  108372  108363  108357  108360       3
  108372  108363 -108357  108360       1  108372  108363 -108357  108360      16
  108375  108372  108363  108366       3  108375  108372 -108363  108366       1
  108375  108372 -108363  108366      58  108375  108372  108363  108369       3
  108375  108372 -108363  108369       1  108375  108372 -108363  108369      58
  108375  108372  108363  108357      59  108375  108372 -108363  108357      60
  108375  108372 -108363  108357      61  108378  108384  108390  108393       3
  108378  108384  108390  108396       3  108378  108357  108363  108366       3
  108378  108357 -108363  108366       1  108378  108357 -108363  108366      16
  108378  108357  108363  108369       3  108378  108357 -108363  108369       1
  108378  108357 -108363  108369      16  108378  108357  108351  108354       1
  108381  108378  108384  108387      18  108381  108378 -108384  108387      17
  108381  108378  108357  108360      22  108381  108378 -108357  108360       1
  108381  108378 -108357  108360      23  108390  108399  108405  108408      17
  108393  108390  108399  108405       3  108393  108390  108384  108387       3
  108396  108390  108399  108405       3  108396  108390  108384  108387       3
  108399  108405  108411  108414       1  108399  108390  108384  108387       3
  108402  108399  108405  108408      18  108402  108399 -108405  108408      17
  108402  108399  108390  108393      22  108402  108399 -108390  108393       1
  108402  108399 -108390  108393      52  108402  108399  108390  108396      22
  108402  108399 -108390  108396       1  108402  108399 -108390  108396      52
  108411  108462  108468  108471      17  108414  108411  108462  108468       1
  108414  108411  108405  108408       1  108417  108411  108405  108408       1
  108420  108417  108411  108414       2  108420  108417  108411  108405       2
  108423  108417  108411  108414       2  108423  108417  108411  108405       2
  108426  108417  108411  108414       2  108429  108426  108417  108420       1
  108429  108426  108417  108423       1  108432  108429  108426  108417       4
  108438  108435  108429  108432       4  108438  108435  108429  108426       4
  108441  108435  108429  108432       4  108444  108441  108435  108438       4
  108447  108444  108441  108435       5  108450  108441  108444  108447       5
  108450  108441  108435  108438       4  108453  108450  108456  108426       4
  108453  108450  108441  108444       4  108453  108450  108441  108435       4
  108456  108426  108429  108432       4  108456  108426  108417  108420       1
  108456  108426  108417  108423       1  108459  108456  108450  108453       4
  108459  108456  108450  108441       4  108459  108456  108426  108429       4
  108459  108456  108426  108417       4  108462  108468  108474  108477       3
  108462  108468  108474  108480       3  108462  108411  108417  108420       2
  108462  108411  108417  108423       2  108462  108411  108405  108408       1
  108465  108462  108468  108471      18  108465  108462 -108468  108471      17
  108465  108462  108411  108414      22  108465  108462 -108411  108414       1
  108465  108462 -108411  108414      23  108474  108483  108489  108492      17
  108477  108474  108483  108489       3  108477  108474  108468  108471       3
  108480  108474  108483  108489       3  108480  108474  108468  108471       3
  108483  108489  108495  108498       1  108483  108474  108468  108471       3
  108486  108483  108489  108492      18  108486  108483 -108489  108492      17
  108486  108483  108474  108477      22  108486  108483 -108474  108477       1
  108486  108483 -108474  108477      52  108486  108483  108474  108480      22
  108486  108483 -108474  108480       1  108486  108483 -108474  108480      52
  108495  108534  108540  108543      17  108498  108495  108534  108540       1
  108498  108495  108489  108492       1  108501  108495  108489  108492       1
  108504  108501  108495  108498       2  108504  108501  108495  108489       2
  108507  108501  108495  108498       2  108507  108501  108495  108489       2
  108510  108501  108495  108498       2  108513  108510  108501  108504      15
  108513  108510  108501  108507      15  108513  108510  108501  108495      16
  108516  108510  108501  108504      15  108516  108510  108501  108507      15
  108516  108510  108501  108495      16  108519  108510  108501  108504      16
  108519  108510  108501  108507      16  108522  108519  108510  108513       3
  108522  108519 -108510  108513       1  108522  108519 -108510  108513      16
  108522  108519  108510  108516       3  108522  108519 -108510  108516       1
  108522  108519 -108510  108516      16  108525  108519  108510  108513       3
  108525  108519 -108510  108513       1  108525  108519 -108510  108513      16
  108525  108519  108510  108516       3  108525  108519 -108510  108516       1
  108525  108519 -108510  108516      16  108528  108525  108519  108522      18
  108528  108525 -108519  108522      17  108528  108525  108519  108510      17
  108531  108525  108519  108522      18  108531  108525 -108519  108522      17
  108531  108525  108519  108510      17  108534  108540  108546  108549       1
  108534  108495  108501  108504       2  108534  108495  108501  108507       2
  108534  108495  108489  108492       1  108537  108534  108540  108543      18
  108537  108534 -108540  108543      17  108537  108534  108495  108498      22
  108537  108534 -108495  108498       1  108537  108534 -108495  108498      23
  108546  108567  108573  108576      17  108549  108546  108567  108573       1
  108549  108546  108540  108543       1  108552  108546  108540  108543       1
  108555  108552  108546  108549       3  108555  108552 -108546  108549       1
  108555  108552 -108546  108549      16  108555  108552  108546  108540       3
  108555  108552 -108546  108540       1  108555  108552 -108546  108540      16
  108558  108552  108546  108549       3  108558  108552 -108546  108549       1
  108558  108552 -108546  108549      16  108558  108552  108546  108540       3
  108558  108552 -108546  108540       1  108558  108552 -108546  108540      16
  108561  108552  108546  108549       3  108561  108552 -108546  108549       1
  108561  108552 -108546  108549      16  108564  108561  108552  108555       3
  108564  108561 -108552  108555       1  108564  108561 -108552  108555      58
  108564  108561  108552  108558       3  108564  108561 -108552  108558       1
  108564  108561 -108552  108558      58  108564  108561  108552  108546      59
  108564  108561 -108552  108546      60  108564  108561 -108552  108546      61
  108567  108573  108579  108582       1  108567  108546  108552  108555       3
  108567  108546 -108552  108555       1  108567  108546 -108552  108555      16
  108567  108546  108552  108558       3  108567  108546 -108552  108558       1
  108567  108546 -108552  108558      16  108567  108546  108540  108543       1
  108570  108567  108573  108576      18  108570  108567 -108573  108576      17
  108570  108567  108546  108549      22  108570  108567 -108546  108549       1
  108570  108567 -108546  108549      23  108579  108600  108606  108609      17
  108582  108579  108600  108606       1  108582  108579  108573  108576       1
  108585  108579  108573  108576       1  108588  108585  108579  108582       3
  108588  108585 -108579  108582       1  108588  108585 -108579  108582      16
  108588  108585  108579  108573       3  108588  108585 -108579  108573       1
  108588  108585 -108579  108573      16  108591  108585  108579  108582       3
  108591  108585 -108579  108582       1  108591  108585 -108579  108582      16
  108591  108585  108579  108573       3  108591  108585 -108579  108573       1
  108591  108585 -108579  108573      16  108594  108585  108579  108582       3
  108594  108585 -108579  108582       1  108594  108585 -108579  108582      16
  108597  108594  108585  108588       3  108597  108594 -108585  108588       1
  108597  108594 -108585  108588      58  108597  108594  108585  108591       3
  108597  108594 -108585  108591       1  108597  108594 -108585  108591      58
  108597  108594  108585  108579      59  108597  108594 -108585  108579      60
  108597  108594 -108585  108579      61  108600  108606  108612  108615       1
  108600  108579  108585  108588       3  108600  108579 -108585  108588       1
  108600  108579 -108585  108588      16  108600  108579  108585  108591       3
  108600  108579 -108585  108591       1  108600  108579 -108585  108591      16
  108600  108579  108573  108576       1  108603  108600  108606  108609      18
  108603  108600 -108606  108609      17  108603  108600  108579  108582      22
  108603  108600 -108579  108582       1  108603  108600 -108579  108582      23
  108612  108663  108669  108672      17  108615  108612  108663  108669       1
  108615  108612  108606  108609       1  108618  108612  108606  108609       1
  108621  108618  108612  108615       2  108621  108618  108612  108606       2
  108624  108618  108612  108615       2  108624  108618  108612  108606       2
  108627  108618  108612  108615       2  108630  108627  108618  108621       1
  108630  108627  108618  108624       1  108633  108630  108627  108618       4
  108639  108636  108630  108633       4  108639  108636  108630  108627       4
  108642  108636  108630  108633       4  108645  108642  108636  108639       4
  108648  108645  108642  108636       5  108651  108642  108645  108648       5
  108651  108642  108636  108639       4  108654  108651  108657  108627       4
  108654  108651  108642  108645       4  108654  108651  108642  108636       4
  108657  108627  108630  108633       4  108657  108627  108618  108621       1
  108657  108627  108618  108624       1  108660  108657  108651  108654       4
  108660  108657  108651  108642       4  108660  108657  108627  108630       4
  108660  108657  108627  108618       4  108663  108669  108675  108678       1
  108663  108612  108618  108621       2  108663  108612  108618  108624       2
  108663  108612  108606  108609       1  108666  108663  108669  108672      18
  108666  108663 -108669  108672      17  108666  108663  108612  108615      22
  108666  108663 -108612  108615       1  108666  108663 -108612  108615      23
  108675  108696  108702  108705      17  108678  108675  108696  108702       1
  108678  108675  108669  108672       1  108681  108675  108669  108672       1
  108684  108681  108675  108678       3  108684  108681 -108675  108678       1
  108684  108681 -108675  108678      16  108684  108681  108675  108669       3
  108684  108681 -108675  108669       1  108684  108681 -108675  108669      16
  108687  108681  108675  108678       3  108687  108681 -108675  108678       1
  108687  108681 -108675  108678      16  108687  108681  108675  108669       3
  108687  108681 -108675  108669       1  108687  108681 -108675  108669      16
  108690  108681  108675  108678       3  108690  108681 -108675  108678       1
  108690  108681 -108675  108678      16  108693  108690  108681  108684       3
  108693  108690 -108681  108684       1  108693  108690 -108681  108684      58
  108693  108690  108681  108687       3  108693  108690 -108681  108687       1
  108693  108690 -108681  108687      58  108693  108690  108681  108675      59
  108693  108690 -108681  108675      60  108693  108690 -108681  108675      61
  108696  108702  108708  108711       1  108696  108675  108681  108684       3
  108696  108675 -108681  108684       1  108696  108675 -108681  108684      16
  108696  108675  108681  108687       3  108696  108675 -108681  108687       1
  108696  108675 -108681  108687      16  108696  108675  108669  108672       1
  108699  108696  108702  108705      18  108699  108696 -108702  108705      17
  108699  108696  108675  108678      22  108699  108696 -108675  108678       1
  108699  108696 -108675  108678      23  108708  108729  108735  108738      17
  108711  108708  108729  108735       1  108711  108708  108702  108705       1
  108714  108708  108702  108705       1  108717  108714  108708  108711       3
  108717  108714 -108708  108711       1  108717  108714 -108708  108711      16
  108717  108714  108708  108702       3  108717  108714 -108708  108702       1
  108717  108714 -108708  108702      16  108720  108714  108708  108711       3
  108720  108714 -108708  108711       1  108720  108714 -108708  108711      16
  108720  108714  108708  108702       3  108720  108714 -108708  108702       1
  108720  108714 -108708  108702      16  108723  108714  108708  108711       3
  108723  108714 -108708  108711       1  108723  108714 -108708  108711      16
  108726  108723  108714  108717       3  108726  108723 -108714  108717       1
  108726  108723 -108714  108717      58  108726  108723  108714  108720       3
  108726  108723 -108714  108720       1  108726  108723 -108714  108720      58
  108726  108723  108714  108708      59  108726  108723 -108714  108708      60
  108726  108723 -108714  108708      61  108729  108735  108741  108744       1
  108729  108708  108714  108717       3  108729  108708 -108714  108717       1
  108729  108708 -108714  108717      16  108729  108708  108714  108720       3
  108729  108708 -108714  108720       1  108729  108708 -108714  108720      16
  108729  108708  108702  108705       1  108732  108729  108735  108738      18
  108732  108729 -108735  108738      17  108732  108729  108708  108711      22
  108732  108729 -108708  108711       1  108732  108729 -108708  108711      23
  108741  108792  108798  108801      17  108744  108741  108792  108798       1
  108744  108741  108735  108738       1  108747  108741  108735  108738       1
  108750  108747  108741  108744       2  108750  108747  108741  108735       2
  108753  108747  108741  108744       2  108753  108747  108741  108735       2
  108756  108747  108741  108744       2  108759  108756  108747  108750       1
  108759  108756  108747  108753       1  108762  108759  108756  108747       4
  108768  108765  108759  108762       4  108768  108765  108759  108756       4
  108771  108765  108759  108762       4  108774  108771  108765  108768       4
  108777  108774  108771  108765       5  108780  108771  108774  108777       5
  108780  108771  108765  108768       4  108783  108780  108786  108756       4
  108783  108780  108771  108774       4  108783  108780  108771  108765       4
  108786  108756  108759  108762       4  108786  108756  108747  108750       1
  108786  108756  108747  108753       1  108789  108786  108780  108783       4
  108789  108786  108780  108771       4  108789  108786  108756  108759       4
  108789  108786  108756  108747       4  108792  108798  108804  108807       3
  108792  108798  108804  108810       3  108792  108741  108747  108750       2
  108792  108741  108747  108753       2  108792  108741  108735  108738       1
  108795  108792  108798  108801      18  108795  108792 -108798  108801      17
  108795  108792  108741  108744      22  108795  108792 -108741  108744       1
  108795  108792 -108741  108744      23  108804  108813  108819  108822      17
  108807  108804  108813  108819       3  108807  108804  108798  108801       3
  108810  108804  108813  108819       3  108810  108804  108798  108801       3
  108813  108819  108825  108828       1  108813  108804  108798  108801       3
  108816  108813  108819  108822      18  108816  108813 -108819  108822      17
  108816  108813  108804  108807      22  108816  108813 -108804  108807       1
  108816  108813 -108804  108807      52  108816  108813  108804  108810      22
  108816  108813 -108804  108810       1  108816  108813 -108804  108810      52
  108825  108864  108870  108873      17  108828  108825  108864  108870       1
  108828  108825  108819  108822       1  108831  108825  108819  108822       1
  108834  108831  108825  108828       2  108834  108831  108825  108819       2
  108837  108831  108825  108828       2  108837  108831  108825  108819       2
  108840  108831  108825  108828       2  108843  108840  108831  108834      15
  108843  108840  108831  108837      15  108843  108840  108831  108825      16
  108846  108840  108831  108834      15  108846  108840  108831  108837      15
  108846  108840  108831  108825      16  108849  108840  108831  108834      16
  108849  108840  108831  108837      16  108852  108849  108840  108843       3
  108852  108849 -108840  108843       1  108852  108849 -108840  108843      16
  108852  108849  108840  108846       3  108852  108849 -108840  108846       1
  108852  108849 -108840  108846      16  108855  108849  108840  108843       3
  108855  108849 -108840  108843       1  108855  108849 -108840  108843      16
  108855  108849  108840  108846       3  108855  108849 -108840  108846       1
  108855  108849 -108840  108846      16  108858  108855  108849  108852      18
  108858  108855 -108849  108852      17  108858  108855  108849  108840      17
  108861  108855  108849  108852      18  108861  108855 -108849  108852      17
  108861  108855  108849  108840      17  108864  108870  108876  108879       1
  108864  108825  108831  108834       2  108864  108825  108831  108837       2
  108864  108825  108819  108822       1  108867  108864  108870  108873      18
  108867  108864 -108870  108873      17  108867  108864  108825  108828      22
  108867  108864 -108825  108828       1  108867  108864 -108825  108828      23
  108876  108897  108903  108906      17  108879  108876  108897  108903       1
  108879  108876  108870  108873       1  108882  108876  108870  108873       1
  108885  108882  108876  108879       3  108885  108882 -108876  108879       1
  108885  108882 -108876  108879      16  108885  108882  108876  108870       3
  108885  108882 -108876  108870       1  108885  108882 -108876  108870      16
  108888  108882  108876  108879       3  108888  108882 -108876  108879       1
  108888  108882 -108876  108879      16  108888  108882  108876  108870       3
  108888  108882 -108876  108870       1  108888  108882 -108876  108870      16
  108891  108882  108876  108879       3  108891  108882 -108876  108879       1
  108891  108882 -108876  108879      16  108894  108891  108882  108885       3
  108894  108891 -108882  108885       1  108894  108891 -108882  108885      58
  108894  108891  108882  108888       3  108894  108891 -108882  108888       1
  108894  108891 -108882  108888      58  108894  108891  108882  108876      59
  108894  108891 -108882  108876      60  108894  108891 -108882  108876      61
  108897  108903  108909  108912       1  108897  108876  108882  108885       3
  108897  108876 -108882  108885       1  108897  108876 -108882  108885      16
  108897  108876  108882  108888       3  108897  108876 -108882  108888       1
  108897  108876 -108882  108888      16  108897  108876  108870  108873       1
  108900  108897  108903  108906      18  108900  108897 -108903  108906      17
  108900  108897  108876  108879      22  108900  108897 -108876  108879       1
  108900  108897 -108876  108879      23  108909  108948  108954  108957      17
  108912  108909  108948  108954       1  108912  108909  108903  108906       1
  108915  108909  108903  108906       1  108918  108915  108909  108912       2
  108918  108915  108909  108903       2  108921  108915  108909  108912       2
  108921  108915  108909  108903       2  108924  108915  108909  108912       2
  108927  108924  108915  108918      15  108927  108924  108915  108921      15
  108927  108924  108915  108909      16  108930  108924  108915  108918      15
  108930  108924  108915  108921      15  108930  108924  108915  108909      16
  108933  108924  108915  108918      16  108933  108924  108915  108921      16
  108936  108933  108924  108927       3  108936  108933 -108924  108927       1
  108936  108933 -108924  108927      16  108936  108933  108924  108930       3
  108936  108933 -108924  108930       1  108936  108933 -108924  108930      16
  108939  108933  108924  108927       3  108939  108933 -108924  108927       1
  108939  108933 -108924  108927      16  108939  108933  108924  108930       3
  108939  108933 -108924  108930       1  108939  108933 -108924  108930      16
  108942  108939  108933  108936      18  108942  108939 -108933  108936      17
  108942  108939  108933  108924      17  108945  108939  108933  108936      18
  108945  108939 -108933  108936      17  108945  108939  108933  108924      17
  108948  108954  108960  108963       1  108948  108909  108915  108918       2
  108948  108909  108915  108921       2  108948  108909  108903  108906       1
  108951  108948  108954  108957      18  108951  108948 -108954  108957      17
  108951  108948  108909  108912      22  108951  108948 -108909  108912       1
  108951  108948 -108909  108912      23  108960  108990  108996  108999      17
  108963  108960  108990  108996       1  108963  108960  108954  108957       1
  108966  108960  108954  108957       1  108969  108966  108960  108963       2
  108969  108966  108960  108954       2  108972  108966  108960  108963       2
  108972  108966  108960  108954       2  108975  108966  108960  108963       2
  108978  108975  108966  108969      22  108978  108975 -108966  108969       1
  108978  108975 -108966  108969      23  108978  108975  108966  108972      22
  108978  108975 -108966  108972       1  108978  108975 -108966  108972      23
  108981  108975  108966  108969       1  108981  108975  108966  108972       1
  108984  108981  108975  108978      18  108984  108981 -108975  108978      17
  108984  108981  108975  108966      17  108987  108981  108975  108978      18
  108987  108981 -108975  108978      17  108987  108981  108975  108966      17
  108990  108996  109002  109005       1  108990  108960  108966  108969       2
  108990  108960  108966  108972       2  108990  108960  108954  108957       1
  108993  108990  108996  108999      18  108993  108990 -108996  108999      17
  108993  108990  108960  108963      22  108993  108990 -108960  108963       1
  108993  108990 -108960  108963      23  109002  109032  109038  109041      17
  109005  109002  109032  109038       1  109005  109002  108996  108999       1
  109008  109002  108996  108999       1  109011  109008  109002  109005       3
  109011  109008 -109002  109005       1  109011  109008 -109002  109005      16
  109011  109008  109002  108996       3  109011  109008 -109002  108996       1
  109011  109008 -109002  108996      16  109014  109008  109002  109005       3
  109014  109008 -109002  109005       1  109014  109008 -109002  109005      16
  109017  109014  109008  109011       3  109017  109014 -109008  109011       1
  109017  109014 -109008  109011      16  109017  109014  109008  109002       3
  109017  109014 -109008  109002       1  109017  109014 -109008  109002      16
  109020  109014  109008  109011       3  109020  109014 -109008  109011       1
  109020  109014 -109008  109011      16  109020  109014  109008  109002       3
  109020  109014 -109008  109002       1  109020  109014 -109008  109002      16
  109023  109014  109008  109011       3  109023  109014 -109008  109011       1
  109023  109014 -109008  109011      16  109023  109014  109008  109002       3
  109023  109014 -109008  109002       1  109023  109014 -109008  109002      16
  109026  109008  109014  109017       3  109026  109008 -109014  109017       1
  109026  109008 -109014  109017      16  109026  109008  109014  109020       3
  109026  109008 -109014  109020       1  109026  109008 -109014  109020      16
  109026  109008  109014  109023       3  109026  109008 -109014  109023       1
  109026  109008 -109014  109023      16  109026  109008  109002  109005       3
  109026  109008 -109002  109005       1  109026  109008 -109002  109005      16
  109029  109026  109008  109011       3  109029  109026 -109008  109011       1
  109029  109026 -109008  109011      58  109029  109026  109008  109014      97
  109029  109026 -109008  109014      98  109029  109026 -109008  109014      58
  109029  109026  109008  109002      97  109029  109026 -109008  109002      98
  109029  109026 -109008  109002      58  109032  109038  109044  109047       3
  109032  109038  109044  109050       3  109032  109002  109008  109011       3
  109032  109002 -109008  109011       1  109032  109002 -109008  109011      16
  109032  109002  108996  108999       1  109035  109032  109038  109041      18
  109035  109032 -109038  109041      17  109035  109032  109002  109005      22
  109035  109032 -109002  109005       1  109035  109032 -109002  109005      23
  109044  109053  109059  109062      17  109047  109044  109053  109059       3
  109047  109044  109038  109041       3  109050  109044  109053  109059       3
  109050  109044  109038  109041       3  109053  109059  109065  109068       1
  109053  109044  109038  109041       3  109056  109053  109059  109062      18
  109056  109053 -109059  109062      17  109056  109053  109044  109047      22
  109056  109053 -109044  109047       1  109056  109053 -109044  109047      52
  109056  109053  109044  109050      22  109056  109053 -109044  109050       1
  109056  109053 -109044  109050      52  109065  109116  109122  109125      17
  109068  109065  109116  109122       1  109068  109065  109059  109062       1
  109071  109065  109059  109062       1  109074  109071  109065  109068       2
  109074  109071  109065  109059       2  109077  109071  109065  109068       2
  109077  109071  109065  109059       2  109080  109071  109065  109068       2
  109083  109080  109071  109074       1  109083  109080  109071  109077       1
  109086  109083  109080  109071       4  109092  109089  109083  109086       4
  109092  109089  109083  109080       4  109095  109089  109083  109086       4
  109098  109095  109089  109092       4  109101  109098  109095  109089       5
  109104  109095  109098  109101       5  109104  109095  109089  109092       4
  109107  109104  109110  109080       4  109107  109104  109095  109098       4
  109107  109104  109095  109089       4  109110  109080  109083  109086       4
  109110  109080  109071  109074       1  109110  109080  109071  109077       1
  109113  109110  109104  109107       4  109113  109110  109104  109095       4
  109113  109110  109080  109083       4  109113  109110  109080  109071       4
  109116  109122  109128  109131       3  109116  109122  109128  109134       3
  109116  109065  109071  109074       2  109116  109065  109071  109077       2
  109116  109065  109059  109062       1  109119  109116  109122  109125      18
  109119  109116 -109122  109125      17  109119  109116  109065  109068      22
  109119  109116 -109065  109068       1  109119  109116 -109065  109068      23
  109128  109137  109143  109146      17  109131  109128  109137  109143       3
  109131  109128  109122  109125       3  109134  109128  109137  109143       3
  109134  109128  109122  109125       3  109137  109143  109149  109152       1
  109137  109128  109122  109125       3  109140  109137  109143  109146      18
  109140  109137 -109143  109146      17  109140  109137  109128  109131      22
  109140  109137 -109128  109131       1  109140  109137 -109128  109131      52
  109140  109137  109128  109134      22  109140  109137 -109128  109134       1
  109140  109137 -109128  109134      52  109149  109179  109185  109188      17
  109152  109149  109179  109185       1  109152  109149  109143  109146       1
  109155  109149  109143  109146       1  109158  109155  109149  109152       3
  109158  109155 -109149  109152       1  109158  109155 -109149  109152      16
  109158  109155  109149  109143       3  109158  109155 -109149  109143       1
  109158  109155 -109149  109143      16  109161  109155  109149  109152       3
  109161  109155 -109149  109152       1  109161  109155 -109149  109152      16
  109164  109161  109155  109158       3  109164  109161 -109155  109158       1
  109164  109161 -109155  109158      16  109164  109161  109155  109149       3
  109164  109161 -109155  109149       1  109164  109161 -109155  109149      16
  109167  109161  109155  109158       3  109167  109161 -109155  109158       1
  109167  109161 -109155  109158      16  109167  109161  109155  109149       3
  109167  109161 -109155  109149       1  109167  109161 -109155  109149      16
  109170  109161  109155  109158       3  109170  109161 -109155  109158       1
  109170  109161 -109155  109158      16  109170  109161  109155  109149       3
  109170  109161 -109155  109149       1  109170  109161 -109155  109149      16
  109173  109155  109161  109164       3  109173  109155 -109161  109164       1
  109173  109155 -109161  109164      16  109173  109155  109161  109167       3
  109173  109155 -109161  109167       1  109173  109155 -109161  109167      16
  109173  109155  109161  109170       3  109173  109155 -109161  109170       1
  109173  109155 -109161  109170      16  109173  109155  109149  109152       3
  109173  109155 -109149  109152       1  109173  109155 -109149  109152      16
  109176  109173  109155  109158       3  109176  109173 -109155  109158       1
  109176  109173 -109155  109158      58  109176  109173  109155  109161      97
  109176  109173 -109155  109161      98  109176  109173 -109155  109161      58
  109176  109173  109155  109149      97  109176  109173 -109155  109149      98
  109176  109173 -109155  109149      58  109179  109185  109191  109194       1
  109179  109149  109155  109158       3  109179  109149 -109155  109158       1
  109179  109149 -109155  109158      16  109179  109149  109143  109146       1
  109182  109179  109185  109188      18  109182  109179 -109185  109188      17
  109182  109179  109149  109152      22  109182  109179 -109149  109152       1
  109182  109179 -109149  109152      23  109191  109230  109236  109239      17
  109194  109191  109230  109236       1  109194  109191  109185  109188       1
  109197  109191  109185  109188       1  109200  109197  109191  109194       2
  109200  109197  109191  109185       2  109203  109197  109191  109194       2
  109203  109197  109191  109185       2  109206  109197  109191  109194       2
  109209  109206  109197  109200      15  109209  109206  109197  109203      15
  109209  109206  109197  109191      16  109212  109206  109197  109200      15
  109212  109206  109197  109203      15  109212  109206  109197  109191      16
  109215  109206  109197  109200      16  109215  109206  109197  109203      16
  109218  109215  109206  109209       3  109218  109215 -109206  109209       1
  109218  109215 -109206  109209      16  109218  109215  109206  109212       3
  109218  109215 -109206  109212       1  109218  109215 -109206  109212      16
  109221  109215  109206  109209       3  109221  109215 -109206  109209       1
  109221  109215 -109206  109209      16  109221  109215  109206  109212       3
  109221  109215 -109206  109212       1  109221  109215 -109206  109212      16
  109224  109221  109215  109218      18  109224  109221 -109215  109218      17
  109224  109221  109215  109206      17  109227  109221  109215  109218      18
  109227  109221 -109215  109218      17  109227  109221  109215  109206      17
  109230  109236  109242  109245       1  109230  109191  109197  109200       2
  109230  109191  109197  109203       2  109230  109191  109185  109188       1
  109233  109230  109236  109239      18  109233  109230 -109236  109239      17
  109233  109230  109191  109194      22  109233  109230 -109191  109194       1
  109233  109230 -109191  109194      23  109242  109263  109269  109272      17
  109245  109242  109263  109269       1  109245  109242  109236  109239       1
  109248  109242  109236  109239       1  109251  109248  109242  109245       3
  109251  109248 -109242  109245       1  109251  109248 -109242  109245      16
  109251  109248  109242  109236       3  109251  109248 -109242  109236       1
  109251  109248 -109242  109236      16  109254  109248  109242  109245       3
  109254  109248 -109242  109245       1  109254  109248 -109242  109245      16
  109254  109248  109242  109236       3  109254  109248 -109242  109236       1
  109254  109248 -109242  109236      16  109257  109248  109242  109245       3
  109257  109248 -109242  109245       1  109257  109248 -109242  109245      16
  109260  109257  109248  109251       3  109260  109257 -109248  109251       1
  109260  109257 -109248  109251      58  109260  109257  109248  109254       3
  109260  109257 -109248  109254       1  109260  109257 -109248  109254      58
  109260  109257  109248  109242      59  109260  109257 -109248  109242      60
  109260  109257 -109248  109242      61  109263  109269  109275  109278       1
  109263  109242  109248  109251       3  109263  109242 -109248  109251       1
  109263  109242 -109248  109251      16  109263  109242  109248  109254       3
  109263  109242 -109248  109254       1  109263  109242 -109248  109254      16
  109263  109242  109236  109239       1  109266  109263  109269  109272      18
  109266  109263 -109269  109272      17  109266  109263  109242  109245      22
  109266  109263 -109242  109245       1  109266  109263 -109242  109245      23
  109278  109275  109305  109311       1  109278  109275  109269  109272       1
  109281  109275  109269  109272       1  109284  109281  109275  109278       3
  109284  109281 -109275  109278       1  109284  109281 -109275  109278      16
  109284  109281  109275  109269       3  109284  109281 -109275  109269       1
  109284  109281 -109275  109269      16  109287  109281  109275  109278       3
  109287  109281 -109275  109278       1  109287  109281 -109275  109278      16
  109290  109287  109281  109284       3  109290  109287 -109281  109284       1
  109290  109287 -109281  109284      16  109290  109287  109281  109275       3
  109290  109287 -109281  109275       1  109290  109287 -109281  109275      16
  109293  109287  109281  109284       3  109293  109287 -109281  109284       1
  109293  109287 -109281  109284      16  109293  109287  109281  109275       3
  109293  109287 -109281  109275       1  109293  109287 -109281  109275      16
  109296  109287  109281  109284       3  109296  109287 -109281  109284       1
  109296  109287 -109281  109284      16  109296  109287  109281  109275       3
  109296  109287 -109281  109275       1  109296  109287 -109281  109275      16
  109299  109281  109287  109290       3  109299  109281 -109287  109290       1
  109299  109281 -109287  109290      16  109299  109281  109287  109293       3
  109299  109281 -109287  109293       1  109299  109281 -109287  109293      16
  109299  109281  109287  109296       3  109299  109281 -109287  109296       1
  109299  109281 -109287  109296      16  109299  109281  109275  109278       3
  109299  109281 -109275  109278       1  109299  109281 -109275  109278      16
  109302  109299  109281  109284       3  109302  109299 -109281  109284       1
  109302  109299 -109281  109284      58  109302  109299  109281  109287      97
  109302  109299 -109281  109287      98  109302  109299 -109281  109287      58
  109302  109299  109281  109275      97  109302  109299 -109281  109275      98
  109302  109299 -109281  109275      58  109305  109311  109314  109317       1
  109305  109311  109314  109320       1  109305  109311  109341  109344       1
  109305  109275  109281  109284       3  109305  109275 -109281  109284       1
  109305  109275 -109281  109284      16  109305  109275  109269  109272       1
  109308  109305  109275  109278      22  109308  109305 -109275  109278       1
  109308  109305 -109275  109278      23  109326  109323  109314  109317       2
  109326  109323  109314  109320       2  109326  109323  109314  109311       2
  109329  109323  109314  109317       2  109329  109323  109314  109320       2
  109329  109323  109314  109311       2  109332  109323  109314  109317       2
  109332  109323  109314  109320       2  109335  109332  109341  109311       2
  109335  109332  109323  109326      15  109335  109332  109323  109329      15
  109335  109332  109323  109314      16  109338  109332  109341  109311       2
  109338  109332  109323  109326      15  109338  109332  109323  109329      15
  109338  109332  109323  109314      16  109341  109347  109353  109356      17
  109341  109332  109323  109326      16  109341  109332  109323  109329      16
  109341  109311  109314  109317       1  109341  109311  109314  109320       1
  109344  109341  109347  109353       1  109344  109341  109332  109335       2
  109344  109341  109332  109338       2  109344  109341  109332  109323       2
  109344  109341  109311  109314       1  109347  109353  109359  109362       1
  109347  109341  109332  109335       2  109347  109341  109332  109338       2
  109350  109347  109353  109356      18  109350  109347 -109353  109356      17
  109350  109347  109341  109344      22  109350  109347 -109341  109344       1
  109350  109347 -109341  109344      23  109359  109398  109404  109407      17
  109362  109359  109398  109404       1  109362  109359  109353  109356       1
  109365  109359  109353  109356       1  109368  109365  109359  109362       2
  109368  109365  109359  109353       2  109371  109365  109359  109362       2
  109371  109365  109359  109353       2  109374  109365  109359  109362       2
  109377  109374  109365  109368      15  109377  109374  109365  109371      15
  109377  109374  109365  109359      16  109380  109374  109365  109368      15
  109380  109374  109365  109371      15  109380  109374  109365  109359      16
  109383  109374  109365  109368      16  109383  109374  109365  109371      16
  109386  109383  109374  109377       3  109386  109383 -109374  109377       1
  109386  109383 -109374  109377      16  109386  109383  109374  109380       3
  109386  109383 -109374  109380       1  109386  109383 -109374  109380      16
  109389  109383  109374  109377       3  109389  109383 -109374  109377       1
  109389  109383 -109374  109377      16  109389  109383  109374  109380       3
  109389  109383 -109374  109380       1  109389  109383 -109374  109380      16
  109392  109389  109383  109386      18  109392  109389 -109383  109386      17
  109392  109389  109383  109374      17  109395  109389  109383  109386      18
  109395  109389 -109383  109386      17  109395  109389  109383  109374      17
  109398  109404  109410  109413       3  109398  109404  109410  109416       3
  109398  109359  109365  109368       2  109398  109359  109365  109371       2
  109398  109359  109353  109356       1  109401  109398  109404  109407      18
  109401  109398 -109404  109407      17  109401  109398  109359  109362      22
  109401  109398 -109359  109362       1  109401  109398 -109359  109362      23
  109410  109419  109425  109428      17  109413  109410  109419  109425       3
  109413  109410  109404  109407       3  109416  109410  109419  109425       3
  109416  109410  109404  109407       3  109419  109425  109431  109434       1
  109419  109410  109404  109407       3  109422  109419  109425  109428      18
  109422  109419 -109425  109428      17  109422  109419  109410  109413      22
  109422  109419 -109410  109413       1  109422  109419 -109410  109413      52
  109422  109419  109410  109416      22  109422  109419 -109410  109416       1
  109422  109419 -109410  109416      52  109431  109482  109488  109491      17
  109434  109431  109482  109488       1  109434  109431  109425  109428       1
  109437  109431  109425  109428       1  109440  109437  109431  109434       2
  109440  109437  109431  109425       2  109443  109437  109431  109434       2
  109443  109437  109431  109425       2  109446  109437  109431  109434       2
  109449  109446  109437  109440       1  109449  109446  109437  109443       1
  109452  109449  109446  109437       4  109458  109455  109449  109452       4
  109458  109455  109449  109446       4  109461  109455  109449  109452       4
  109464  109461  109455  109458       4  109467  109464  109461  109455       5
  109470  109461  109464  109467       5  109470  109461  109455  109458       4
  109473  109470  109476  109446       4  109473  109470  109461  109464       4
  109473  109470  109461  109455       4  109476  109446  109449  109452       4
  109476  109446  109437  109440       1  109476  109446  109437  109443       1
  109479  109476  109470  109473       4  109479  109476  109470  109461       4
  109479  109476  109446  109449       4  109479  109476  109446  109437       4
  109482  109488  109494  109497       3  109482  109488  109494  109500       3
  109482  109431  109437  109440       2  109482  109431  109437  109443       2
  109482  109431  109425  109428       1  109485  109482  109488  109491      18
  109485  109482 -109488  109491      17  109485  109482  109431  109434      22
  109485  109482 -109431  109434       1  109485  109482 -109431  109434      23
  109494  109503  109509  109512      17  109497  109494  109503  109509       3
  109497  109494  109488  109491       3  109500  109494  109503  109509       3
  109500  109494  109488  109491       3  109503  109509  109515  109518       1
  109503  109494  109488  109491       3  109506  109503  109509  109512      18
  109506  109503 -109509  109512      17  109506  109503  109494  109497      22
  109506  109503 -109494  109497       1  109506  109503 -109494  109497      52
  109506  109503  109494  109500      22  109506  109503 -109494  109500       1
  109506  109503 -109494  109500      52  109515  109536  109542  109545      17
  109518  109515  109536  109542       1  109518  109515  109509  109512       1
  109521  109515  109509  109512       1  109524  109521  109515  109518       3
  109524  109521 -109515  109518       1  109524  109521 -109515  109518      16
  109524  109521  109515  109509       3  109524  109521 -109515  109509       1
  109524  109521 -109515  109509      16  109527  109521  109515  109518       3
  109527  109521 -109515  109518       1  109527  109521 -109515  109518      16
  109527  109521  109515  109509       3  109527  109521 -109515  109509       1
  109527  109521 -109515  109509      16  109530  109521  109515  109518       3
  109530  109521 -109515  109518       1  109530  109521 -109515  109518      16
  109533  109530  109521  109524       3  109533  109530 -109521  109524       1
  109533  109530 -109521  109524      58  109533  109530  109521  109527       3
  109533  109530 -109521  109527       1  109533  109530 -109521  109527      58
  109533  109530  109521  109515      59  109533  109530 -109521  109515      60
  109533  109530 -109521  109515      61  109536  109542  109548  109551       1
  109536  109515  109521  109524       3  109536  109515 -109521  109524       1
  109536  109515 -109521  109524      16  109536  109515  109521  109527       3
  109536  109515 -109521  109527       1  109536  109515 -109521  109527      16
  109536  109515  109509  109512       1  109539  109536  109542  109545      18
  109539  109536 -109542  109545      17  109539  109536  109515  109518      22
  109539  109536 -109515  109518       1  109539  109536 -109515  109518      23
  109548  109578  109584  109587      17  109551  109548  109578  109584       1
  109551  109548  109542  109545       1  109554  109548  109542  109545       1
  109557  109554  109548  109551       3  109557  109554 -109548  109551       1
  109557  109554 -109548  109551      16  109557  109554  109548  109542       3
  109557  109554 -109548  109542       1  109557  109554 -109548  109542      16
  109560  109554  109548  109551       3  109560  109554 -109548  109551       1
  109560  109554 -109548  109551      16  109563  109560  109554  109557       3
  109563  109560 -109554  109557       1  109563  109560 -109554  109557      16
  109563  109560  109554  109548       3  109563  109560 -109554  109548       1
  109563  109560 -109554  109548      16  109566  109560  109554  109557       3
  109566  109560 -109554  109557       1  109566  109560 -109554  109557      16
  109566  109560  109554  109548       3  109566  109560 -109554  109548       1
  109566  109560 -109554  109548      16  109569  109560  109554  109557       3
  109569  109560 -109554  109557       1  109569  109560 -109554  109557      16
  109569  109560  109554  109548       3  109569  109560 -109554  109548       1
  109569  109560 -109554  109548      16  109572  109554  109560  109563       3
  109572  109554 -109560  109563       1  109572  109554 -109560  109563      16
  109572  109554  109560  109566       3  109572  109554 -109560  109566       1
  109572  109554 -109560  109566      16  109572  109554  109560  109569       3
  109572  109554 -109560  109569       1  109572  109554 -109560  109569      16
  109572  109554  109548  109551       3  109572  109554 -109548  109551       1
  109572  109554 -109548  109551      16  109575  109572  109554  109557       3
  109575  109572 -109554  109557       1  109575  109572 -109554  109557      58
  109575  109572  109554  109560      97  109575  109572 -109554  109560      98
  109575  109572 -109554  109560      58  109575  109572  109554  109548      97
  109575  109572 -109554  109548      98  109575  109572 -109554  109548      58
  109578  109584  109590  109593       3  109578  109584  109590  109596       3
  109578  109548  109554  109557       3  109578  109548 -109554  109557       1
  109578  109548 -109554  109557      16  109578  109548  109542  109545       1
  109581  109578  109584  109587      18  109581  109578 -109584  109587      17
  109581  109578  109548  109551      22  109581  109578 -109548  109551       1
  109581  109578 -109548  109551      23  109590  109599  109605  109608      17
  109593  109590  109599  109605       3  109593  109590  109584  109587       3
  109596  109590  109599  109605       3  109596  109590  109584  109587       3
  109599  109605  109611  109614       3  109599  109605  109611  109617       3
  109599  109590  109584  109587       3  109602  109599  109605  109608      18
  109602  109599 -109605  109608      17  109602  109599  109590  109593      22
  109602  109599 -109590  109593       1  109602  109599 -109590  109593      52
  109602  109599  109590  109596      22  109602  109599 -109590  109596       1
  109602  109599 -109590  109596      52  109611  109620  109626  109629      17
  109614  109611  109620  109626       3  109614  109611  109605  109608       3
  109617  109611  109620  109626       3  109617  109611  109605  109608       3
  109620  109626  109632  109635       1  109620  109611  109605  109608       3
  109623  109620  109626  109629      18  109623  109620 -109626  109629      17
  109623  109620  109611  109614      22  109623  109620 -109611  109614       1
  109623  109620 -109611  109614      52  109623  109620  109611  109617      22
  109623  109620 -109611  109617       1  109623  109620 -109611  109617      52
  109632  109683  109689  109692      17  109635  109632  109683  109689       1
  109635  109632  109626  109629       1  109638  109632  109626  109629       1
  109641  109638  109632  109635       2  109641  109638  109632  109626       2
  109644  109638  109632  109635       2  109644  109638  109632  109626       2
  109647  109638  109632  109635       2  109650  109647  109638  109641       1
  109650  109647  109638  109644       1  109653  109650  109647  109638       4
  109659  109656  109650  109653       4  109659  109656  109650  109647       4
  109662  109656  109650  109653       4  109665  109662  109656  109659       4
  109668  109665  109662  109656       5  109671  109662  109665  109668       5
  109671  109662  109656  109659       4  109674  109671  109677  109647       4
  109674  109671  109662  109665       4  109674  109671  109662  109656       4
  109677  109647  109650  109653       4  109677  109647  109638  109641       1
  109677  109647  109638  109644       1  109680  109677  109671  109674       4
  109680  109677  109671  109662       4  109680  109677  109647  109650       4
  109680  109677  109647  109638       4  109683  109689  109695  109698       3
  109683  109689  109695  109701       3  109683  109632  109638  109641       2
  109683  109632  109638  109644       2  109683  109632  109626  109629       1
  109686  109683  109689  109692      18  109686  109683 -109689  109692      17
  109686  109683  109632  109635      22  109686  109683 -109632  109635       1
  109686  109683 -109632  109635      23  109695  109704  109710  109713      17
  109698  109695  109704  109710       3  109698  109695  109689  109692       3
  109701  109695  109704  109710       3  109701  109695  109689  109692       3
  109704  109710  109716  109719       1  109704  109695  109689  109692       3
  109707  109704  109710  109713      18  109707  109704 -109710  109713      17
  109707  109704  109695  109698      22  109707  109704 -109695  109698       1
  109707  109704 -109695  109698      52  109707  109704  109695  109701      22
  109707  109704 -109695  109701       1  109707  109704 -109695  109701      52
  109716  109737  109743  109746      17  109719  109716  109737  109743       1
  109719  109716  109710  109713       1  109722  109716  109710  109713       1
  109725  109722  109716  109719       3  109725  109722 -109716  109719       1
  109725  109722 -109716  109719      16  109725  109722  109716  109710       3
  109725  109722 -109716  109710       1  109725  109722 -109716  109710      16
  109728  109722  109716  109719       3  109728  109722 -109716  109719       1
  109728  109722 -109716  109719      16  109728  109722  109716  109710       3
  109728  109722 -109716  109710       1  109728  109722 -109716  109710      16
  109731  109722  109716  109719       3  109731  109722 -109716  109719       1
  109731  109722 -109716  109719      16  109734  109731  109722  109725       3
  109734  109731 -109722  109725       1  109734  109731 -109722  109725      58
  109734  109731  109722  109728       3  109734  109731 -109722  109728       1
  109734  109731 -109722  109728      58  109734  109731  109722  109716      59
  109734  109731 -109722  109716      60  109734  109731 -109722  109716      61
  109737  109743  109749  109752       1  109737  109716  109722  109725       3
  109737  109716 -109722  109725       1  109737  109716 -109722  109725      16
  109737  109716  109722  109728       3  109737  109716 -109722  109728       1
  109737  109716 -109722  109728      16  109737  109716  109710  109713       1
  109740  109737  109743  109746      18  109740  109737 -109743  109746      17
  109740  109737  109716  109719      22  109740  109737 -109716  109719       1
  109740  109737 -109716  109719      23  109749  109770  109776  109779      17
  109752  109749  109770  109776       1  109752  109749  109743  109746       1
  109755  109749  109743  109746       1  109758  109755  109749  109752       3
  109758  109755 -109749  109752       1  109758  109755 -109749  109752      16
  109758  109755  109749  109743       3  109758  109755 -109749  109743       1
  109758  109755 -109749  109743      16  109761  109755  109749  109752       3
  109761  109755 -109749  109752       1  109761  109755 -109749  109752      16
  109761  109755  109749  109743       3  109761  109755 -109749  109743       1
  109761  109755 -109749  109743      16  109764  109755  109749  109752       3
  109764  109755 -109749  109752       1  109764  109755 -109749  109752      16
  109767  109764  109755  109758       3  109767  109764 -109755  109758       1
  109767  109764 -109755  109758      58  109767  109764  109755  109761       3
  109767  109764 -109755  109761       1  109767  109764 -109755  109761      58
  109767  109764  109755  109749      59  109767  109764 -109755  109749      60
  109767  109764 -109755  109749      61  109770  109776  109782  109785       1
  109770  109749  109755  109758       3  109770  109749 -109755  109758       1
  109770  109749 -109755  109758      16  109770  109749  109755  109761       3
  109770  109749 -109755  109761       1  109770  109749 -109755  109761      16
  109770  109749  109743  109746       1  109773  109770  109776  109779      18
  109773  109770 -109776  109779      17  109773  109770  109749  109752      22
  109773  109770 -109749  109752       1  109773  109770 -109749  109752      23
  109782  109821  109827  109830      17  109785  109782  109821  109827       1
  109785  109782  109776  109779       1  109788  109782  109776  109779       1
  109791  109788  109782  109785       2  109791  109788  109782  109776       2
  109794  109788  109782  109785       2  109794  109788  109782  109776       2
  109797  109788  109782  109785       2  109800  109797  109788  109791      15
  109800  109797  109788  109794      15  109800  109797  109788  109782      16
  109803  109797  109788  109791      15  109803  109797  109788  109794      15
  109803  109797  109788  109782      16  109806  109797  109788  109791      16
  109806  109797  109788  109794      16  109809  109806  109797  109800       3
  109809  109806 -109797  109800       1  109809  109806 -109797  109800      16
  109809  109806  109797  109803       3  109809  109806 -109797  109803       1
  109809  109806 -109797  109803      16  109812  109806  109797  109800       3
  109812  109806 -109797  109800       1  109812  109806 -109797  109800      16
  109812  109806  109797  109803       3  109812  109806 -109797  109803       1
  109812  109806 -109797  109803      16  109815  109812  109806  109809      18
  109815  109812 -109806  109809      17  109815  109812  109806  109797      17
  109818  109812  109806  109809      18  109818  109812 -109806  109809      17
  109818  109812  109806  109797      17  109821  109827  109833  109836       1
  109821  109782  109788  109791       2  109821  109782  109788  109794       2
  109821  109782  109776  109779       1  109824  109821  109827  109830      18
  109824  109821 -109827  109830      17  109824  109821  109782  109785      22
  109824  109821 -109782  109785       1  109824  109821 -109782  109785      23
  109833  109854  109860  109863      17  109836  109833  109854  109860       1
  109836  109833  109827  109830       1  109839  109833  109827  109830       1
  109842  109839  109833  109836       3  109842  109839 -109833  109836       1
  109842  109839 -109833  109836      16  109842  109839  109833  109827       3
  109842  109839 -109833  109827       1  109842  109839 -109833  109827      16
  109845  109839  109833  109836       3  109845  109839 -109833  109836       1
  109845  109839 -109833  109836      16  109845  109839  109833  109827       3
  109845  109839 -109833  109827       1  109845  109839 -109833  109827      16
  109848  109839  109833  109836       3  109848  109839 -109833  109836       1
  109848  109839 -109833  109836      16  109851  109848  109839  109842       3
  109851  109848 -109839  109842       1  109851  109848 -109839  109842      58
  109851  109848  109839  109845       3  109851  109848 -109839  109845       1
  109851  109848 -109839  109845      58  109851  109848  109839  109833      59
  109851  109848 -109839  109833      60  109851  109848 -109839  109833      61
  109854  109860  109866  109869       1  109854  109833  109839  109842       3
  109854  109833 -109839  109842       1  109854  109833 -109839  109842      16
  109854  109833  109839  109845       3  109854  109833 -109839  109845       1
  109854  109833 -109839  109845      16  109854  109833  109827  109830       1
  109857  109854  109860  109863      18  109857  109854 -109860  109863      17
  109857  109854  109833  109836      22  109857  109854 -109833  109836       1
  109857  109854 -109833  109836      23  109866  109887  109893  109896      17
  109869  109866  109887  109893       1  109869  109866  109860  109863       1
  109872  109866  109860  109863       1  109875  109872  109866  109869       3
  109875  109872 -109866  109869       1  109875  109872 -109866  109869      16
  109875  109872  109866  109860       3  109875  109872 -109866  109860       1
  109875  109872 -109866  109860      16  109878  109872  109866  109869       3
  109878  109872 -109866  109869       1  109878  109872 -109866  109869      16
  109878  109872  109866  109860       3  109878  109872 -109866  109860       1
  109878  109872 -109866  109860      16  109881  109872  109866  109869       3
  109881  109872 -109866  109869       1  109881  109872 -109866  109869      16
  109884  109881  109872  109875       3  109884  109881 -109872  109875       1
  109884  109881 -109872  109875      58  109884  109881  109872  109878       3
  109884  109881 -109872  109878       1  109884  109881 -109872  109878      58
  109884  109881  109872  109866      59  109884  109881 -109872  109866      60
  109884  109881 -109872  109866      61  109887  109893  109899  109902       1
  109887  109866  109872  109875       3  109887  109866 -109872  109875       1
  109887  109866 -109872  109875      16  109887  109866  109872  109878       3
  109887  109866 -109872  109878       1  109887  109866 -109872  109878      16
  109887  109866  109860  109863       1  109890  109887  109893  109896      18
  109890  109887 -109893  109896      17  109890  109887  109866  109869      22
  109890  109887 -109866  109869       1  109890  109887 -109866  109869      23
  109899  109938  109944  109947      17  109902  109899  109938  109944       1
  109902  109899  109893  109896       1  109905  109899  109893  109896       1
  109908  109905  109899  109902       2  109908  109905  109899  109893       2
  109911  109905  109899  109902       2  109911  109905  109899  109893       2
  109914  109905  109899  109902       2  109917  109914  109905  109908      15
  109917  109914  109905  109911      15  109917  109914  109905  109899      16
  109920  109914  109905  109908      15  109920  109914  109905  109911      15
  109920  109914  109905  109899      16  109923  109914  109905  109908      16
  109923  109914  109905  109911      16  109926  109923  109914  109917       3
  109926  109923 -109914  109917       1  109926  109923 -109914  109917      16
  109926  109923  109914  109920       3  109926  109923 -109914  109920       1
  109926  109923 -109914  109920      16  109929  109923  109914  109917       3
  109929  109923 -109914  109917       1  109929  109923 -109914  109917      16
  109929  109923  109914  109920       3  109929  109923 -109914  109920       1
  109929  109923 -109914  109920      16  109932  109929  109923  109926      18
  109932  109929 -109923  109926      17  109932  109929  109923  109914      17
  109935  109929  109923  109926      18  109935  109929 -109923  109926      17
  109935  109929  109923  109914      17  109938  109944  109950  109953       1
  109938  109899  109905  109908       2  109938  109899  109905  109911       2
  109938  109899  109893  109896       1  109941  109938  109944  109947      18
  109941  109938 -109944  109947      17  109941  109938  109899  109902      22
  109941  109938 -109899  109902       1  109941  109938 -109899  109902      23
  109950  109971  109977  109980      17  109953  109950  109971  109977       1
  109953  109950  109944  109947       1  109956  109950  109944  109947       1
  109959  109956  109950  109953       3  109959  109956 -109950  109953       1
  109959  109956 -109950  109953      16  109959  109956  109950  109944       3
  109959  109956 -109950  109944       1  109959  109956 -109950  109944      16
  109962  109956  109950  109953       3  109962  109956 -109950  109953       1
  109962  109956 -109950  109953      16  109962  109956  109950  109944       3
  109962  109956 -109950  109944       1  109962  109956 -109950  109944      16
  109965  109956  109950  109953       3  109965  109956 -109950  109953       1
  109965  109956 -109950  109953      16  109968  109965  109956  109959       3
  109968  109965 -109956  109959       1  109968  109965 -109956  109959      58
  109968  109965  109956  109962       3  109968  109965 -109956  109962       1
  109968  109965 -109956  109962      58  109968  109965  109956  109950      59
  109968  109965 -109956  109950      60  109968  109965 -109956  109950      61
  109971  109977  109983  109986       1  109971  109950  109956  109959       3
  109971  109950 -109956  109959       1  109971  109950 -109956  109959      16
  109971  109950  109956  109962       3  109971  109950 -109956  109962       1
  109971  109950 -109956  109962      16  109971  109950  109944  109947       1
  109974  109971  109977  109980      18  109974  109971 -109977  109980      17
  109974  109971  109950  109953      22  109974  109971 -109950  109953       1
  109974  109971 -109950  109953      23  109983  110004  110010  110013      17
  109986  109983  110004  110010       1  109986  109983  109977  109980       1
  109989  109983  109977  109980       1  109992  109989  109983  109986       3
  109992  109989 -109983  109986       1  109992  109989 -109983  109986      16
  109992  109989  109983  109977       3  109992  109989 -109983  109977       1
  109992  109989 -109983  109977      16  109995  109989  109983  109986       3
  109995  109989 -109983  109986       1  109995  109989 -109983  109986      16
  109995  109989  109983  109977       3  109995  109989 -109983  109977       1
  109995  109989 -109983  109977      16  109998  109989  109983  109986       3
  109998  109989 -109983  109986       1  109998  109989 -109983  109986      16
  110001  109998  109989  109992       3  110001  109998 -109989  109992       1
  110001  109998 -109989  109992      58  110001  109998  109989  109995       3
  110001  109998 -109989  109995       1  110001  109998 -109989  109995      58
  110001  109998  109989  109983      59  110001  109998 -109989  109983      60
  110001  109998 -109989  109983      61  110004  110010  110016  110019       1
  110004  109983  109989  109992       3  110004  109983 -109989  109992       1
  110004  109983 -109989  109992      16  110004  109983  109989  109995       3
  110004  109983 -109989  109995       1  110004  109983 -109989  109995      16
  110004  109983  109977  109980       1  110007  110004  110010  110013      18
  110007  110004 -110010  110013      17  110007  110004  109983  109986      22
  110007  110004 -109983  109986       1  110007  110004 -109983  109986      23
  110016  110067  110073  110076      17  110019  110016  110067  110073       1
  110019  110016  110010  110013       1  110022  110016  110010  110013       1
  110025  110022  110016  110019       2  110025  110022  110016  110010       2
  110028  110022  110016  110019       2  110028  110022  110016  110010       2
  110031  110022  110016  110019       2  110034  110031  110022  110025       1
  110034  110031  110022  110028       1  110037  110034  110031  110022       4
  110043  110040  110034  110037       4  110043  110040  110034  110031       4
  110046  110040  110034  110037       4  110049  110046  110040  110043       4
  110052  110049  110046  110040       5  110055  110046  110049  110052       5
  110055  110046  110040  110043       4  110058  110055  110061  110031       4
  110058  110055  110046  110049       4  110058  110055  110046  110040       4
  110061  110031  110034  110037       4  110061  110031  110022  110025       1
  110061  110031  110022  110028       1  110064  110061  110055  110058       4
  110064  110061  110055  110046       4  110064  110061  110031  110034       4
  110064  110061  110031  110022       4  110067  110073  110079  110082       3
  110067  110073  110079  110085       3  110067  110016  110022  110025       2
  110067  110016  110022  110028       2  110067  110016  110010  110013       1
  110070  110067  110073  110076      18  110070  110067 -110073  110076      17
  110070  110067  110016  110019      22  110070  110067 -110016  110019       1
  110070  110067 -110016  110019      23  110079  110088  110094  110097      17
  110082  110079  110088  110094       3  110082  110079  110073  110076       3
  110085  110079  110088  110094       3  110085  110079  110073  110076       3
  110088  110094  110100  110103       1  110088  110079  110073  110076       3
  110091  110088  110094  110097      18  110091  110088 -110094  110097      17
  110091  110088  110079  110082      22  110091  110088 -110079  110082       1
  110091  110088 -110079  110082      52  110091  110088  110079  110085      22
  110091  110088 -110079  110085       1  110091  110088 -110079  110085      52
  110100  110139  110145  110148      17  110103  110100  110139  110145       1
  110103  110100  110094  110097       1  110106  110100  110094  110097       1
  110109  110106  110100  110103       2  110109  110106  110100  110094       2
  110112  110106  110100  110103       2  110112  110106  110100  110094       2
  110115  110106  110100  110103       2  110118  110115  110106  110109      15
  110118  110115  110106  110112      15  110118  110115  110106  110100      16
  110121  110115  110106  110109      15  110121  110115  110106  110112      15
  110121  110115  110106  110100      16  110124  110115  110106  110109      16
  110124  110115  110106  110112      16  110127  110124  110115  110118       3
  110127  110124 -110115  110118       1  110127  110124 -110115  110118      16
  110127  110124  110115  110121       3  110127  110124 -110115  110121       1
  110127  110124 -110115  110121      16  110130  110124  110115  110118       3
  110130  110124 -110115  110118       1  110130  110124 -110115  110118      16
  110130  110124  110115  110121       3  110130  110124 -110115  110121       1
  110130  110124 -110115  110121      16  110133  110130  110124  110127      18
  110133  110130 -110124  110127      17  110133  110130  110124  110115      17
  110136  110130  110124  110127      18  110136  110130 -110124  110127      17
  110136  110130  110124  110115      17  110139  110145  110151  110154       1
  110139  110100  110106  110109       2  110139  110100  110106  110112       2
  110139  110100  110094  110097       1  110142  110139  110145  110148      18
  110142  110139 -110145  110148      17  110142  110139  110100  110103      22
  110142  110139 -110100  110103       1  110142  110139 -110100  110103      23
  110151  110190  110196  110199      17  110154  110151  110190  110196       1
  110154  110151  110145  110148       1  110157  110151  110145  110148       1
  110160  110157  110151  110154       2  110160  110157  110151  110145       2
  110163  110157  110151  110154       2  110163  110157  110151  110145       2
  110166  110157  110151  110154       2  110169  110166  110157  110160      15
  110169  110166  110157  110163      15  110169  110166  110157  110151      16
  110172  110166  110157  110160      15  110172  110166  110157  110163      15
  110172  110166  110157  110151      16  110175  110166  110157  110160      16
  110175  110166  110157  110163      16  110178  110175  110166  110169       3
  110178  110175 -110166  110169       1  110178  110175 -110166  110169      16
  110178  110175  110166  110172       3  110178  110175 -110166  110172       1
  110178  110175 -110166  110172      16  110181  110175  110166  110169       3
  110181  110175 -110166  110169       1  110181  110175 -110166  110169      16
  110181  110175  110166  110172       3  110181  110175 -110166  110172       1
  110181  110175 -110166  110172      16  110184  110181  110175  110178      18
  110184  110181 -110175  110178      17  110184  110181  110175  110166      17
  110187  110181  110175  110178      18  110187  110181 -110175  110178      17
  110187  110181  110175  110166      17  110190  110196  110202  110205       1
  110190  110151  110157  110160       2  110190  110151  110157  110163       2
  110190  110151  110145  110148       1  110193  110190  110196  110199      18
  110193  110190 -110196  110199      17  110193  110190  110151  110154      22
  110193  110190 -110151  110154       1  110193  110190 -110151  110154      23
  110202  110223  110229  110232      17  110205  110202  110223  110229       1
  110205  110202  110196  110199       1  110208  110202  110196  110199       1
  110211  110208  110202  110205       3  110211  110208 -110202  110205       1
  110211  110208 -110202  110205      16  110211  110208  110202  110196       3
  110211  110208 -110202  110196       1  110211  110208 -110202  110196      16
  110214  110208  110202  110205       3  110214  110208 -110202  110205       1
  110214  110208 -110202  110205      16  110214  110208  110202  110196       3
  110214  110208 -110202  110196       1  110214  110208 -110202  110196      16
  110217  110208  110202  110205       3  110217  110208 -110202  110205       1
  110217  110208 -110202  110205      16  110220  110217  110208  110211       3
  110220  110217 -110208  110211       1  110220  110217 -110208  110211      58
  110220  110217  110208  110214       3  110220  110217 -110208  110214       1
  110220  110217 -110208  110214      58  110220  110217  110208  110202      59
  110220  110217 -110208  110202      60  110220  110217 -110208  110202      61
  110223  110229  110235  110238       1  110223  110202  110208  110211       3
  110223  110202 -110208  110211       1  110223  110202 -110208  110211      16
  110223  110202  110208  110214       3  110223  110202 -110208  110214       1
  110223  110202 -110208  110214      16  110223  110202  110196  110199       1
  110226  110223  110229  110232      18  110226  110223 -110229  110232      17
  110226  110223  110202  110205      22  110226  110223 -110202  110205       1
  110226  110223 -110202  110205      23  110235  110256  110262  110265      17
  110238  110235  110256  110262       1  110238  110235  110229  110232       1
  110241  110235  110229  110232       1  110244  110241  110235  110238       3
  110244  110241 -110235  110238       1  110244  110241 -110235  110238      16
  110244  110241  110235  110229       3  110244  110241 -110235  110229       1
  110244  110241 -110235  110229      16  110247  110241  110235  110238       3
  110247  110241 -110235  110238       1  110247  110241 -110235  110238      16
  110247  110241  110235  110229       3  110247  110241 -110235  110229       1
  110247  110241 -110235  110229      16  110250  110241  110235  110238       3
  110250  110241 -110235  110238       1  110250  110241 -110235  110238      16
  110253  110250  110241  110244       3  110253  110250 -110241  110244       1
  110253  110250 -110241  110244      58  110253  110250  110241  110247       3
  110253  110250 -110241  110247       1  110253  110250 -110241  110247      58
  110253  110250  110241  110235      59  110253  110250 -110241  110235      60
  110253  110250 -110241  110235      61  110256  110262  110268  110271       1
  110256  110235  110241  110244       3  110256  110235 -110241  110244       1
  110256  110235 -110241  110244      16  110256  110235  110241  110247       3
  110256  110235 -110241  110247       1  110256  110235 -110241  110247      16
  110256  110235  110229  110232       1  110259  110256  110262  110265      18
  110259  110256 -110262  110265      17  110259  110256  110235  110238      22
  110259  110256 -110235  110238       1  110259  110256 -110235  110238      23
  110271  110268  110319  110325       1  110271  110268  110262  110265       1
  110274  110268  110262  110265       1  110277  110274  110268  110271       2
  110277  110274  110268  110262       2  110280  110274  110268  110271       2
  110280  110274  110268  110262       2  110283  110274  110268  110271       2
  110286  110283  110274  110277       1  110286  110283  110274  110280       1
  110289  110286  110283  110274       4  110295  110292  110286  110289       4
  110295  110292  110286  110283       4  110298  110292  110286  110289       4
  110301  110298  110292  110295       4  110304  110301  110298  110292       5
  110307  110298  110301  110304       5  110307  110298  110292  110295       4
  110310  110307  110313  110283       4  110310  110307  110298  110301       4
  110310  110307  110298  110292       4  110313  110283  110286  110289       4
  110313  110283  110274  110277       1  110313  110283  110274  110280       1
  110316  110313  110307  110310       4  110316  110313  110307  110298       4
  110316  110313  110283  110286       4  110316  110313  110283  110274       4
  110319  110325  110328  110331       1  110319  110325  110328  110334       1
  110319  110325  110355  110358       1  110319  110268  110274  110277       2
  110319  110268  110274  110280       2  110319  110268  110262  110265       1
  110322  110319  110268  110271      22  110322  110319 -110268  110271       1
  110322  110319 -110268  110271      23  110340  110337  110328  110331       2
  110340  110337  110328  110334       2  110340  110337  110328  110325       2
  110343  110337  110328  110331       2  110343  110337  110328  110334       2
  110343  110337  110328  110325       2  110346  110337  110328  110331       2
  110346  110337  110328  110334       2  110349  110346  110355  110325       2
  110349  110346  110337  110340      15  110349  110346  110337  110343      15
  110349  110346  110337  110328      16  110352  110346  110355  110325       2
  110352  110346  110337  110340      15  110352  110346  110337  110343      15
  110352  110346  110337  110328      16  110355  110361  110367  110370      17
  110355  110346  110337  110340      16  110355  110346  110337  110343      16
  110355  110325  110328  110331       1  110355  110325  110328  110334       1
  110358  110355  110361  110367       1  110358  110355  110346  110349       2
  110358  110355  110346  110352       2  110358  110355  110346  110337       2
  110358  110355  110325  110328       1  110361  110367  110373  110376       3
  110361  110367  110373  110379       3  110361  110355  110346  110349       2
  110361  110355  110346  110352       2  110364  110361  110367  110370      18
  110364  110361 -110367  110370      17  110364  110361  110355  110358      22
  110364  110361 -110355  110358       1  110364  110361 -110355  110358      23
  110373  110382  110388  110391      17  110376  110373  110382  110388       3
  110376  110373  110367  110370       3  110379  110373  110382  110388       3
  110379  110373  110367  110370       3  110382  110388  110394  110397       1
  110382  110373  110367  110370       3  110385  110382  110388  110391      18
  110385  110382 -110388  110391      17  110385  110382  110373  110376      22
  110385  110382 -110373  110376       1  110385  110382 -110373  110376      52
  110385  110382  110373  110379      22  110385  110382 -110373  110379       1
  110385  110382 -110373  110379      52  110394  110445  110451  110454      17
  110397  110394  110445  110451       1  110397  110394  110388  110391       1
  110400  110394  110388  110391       1  110403  110400  110394  110397       2
  110403  110400  110394  110388       2  110406  110400  110394  110397       2
  110406  110400  110394  110388       2  110409  110400  110394  110397       2
  110412  110409  110400  110403       1  110412  110409  110400  110406       1
  110415  110412  110409  110400       4  110421  110418  110412  110415       4
  110421  110418  110412  110409       4  110424  110418  110412  110415       4
  110427  110424  110418  110421       4  110430  110427  110424  110418       5
  110433  110424  110427  110430       5  110433  110424  110418  110421       4
  110436  110433  110439  110409       4  110436  110433  110424  110427       4
  110436  110433  110424  110418       4  110439  110409  110412  110415       4
  110439  110409  110400  110403       1  110439  110409  110400  110406       1
  110442  110439  110433  110436       4  110442  110439  110433  110424       4
  110442  110439  110409  110412       4  110442  110439  110409  110400       4
  110445  110451  110457  110460       3  110445  110451  110457  110463       3
  110445  110394  110400  110403       2  110445  110394  110400  110406       2
  110445  110394  110388  110391       1  110448  110445  110451  110454      18
  110448  110445 -110451  110454      17  110448  110445  110394  110397      22
  110448  110445 -110394  110397       1  110448  110445 -110394  110397      23
  110457  110466  110472  110475      17  110460  110457  110466  110472       3
  110460  110457  110451  110454       3  110463  110457  110466  110472       3
  110463  110457  110451  110454       3  110466  110472  110478  110481       1
  110466  110457  110451  110454       3  110469  110466  110472  110475      18
  110469  110466 -110472  110475      17  110469  110466  110457  110460      22
  110469  110466 -110457  110460       1  110469  110466 -110457  110460      52
  110469  110466  110457  110463      22  110469  110466 -110457  110463       1
  110469  110466 -110457  110463      52  110478  110517  110523  110526      17
  110481  110478  110517  110523       1  110481  110478  110472  110475       1
  110484  110478  110472  110475       1  110487  110484  110478  110481       2
  110487  110484  110478  110472       2  110490  110484  110478  110481       2
  110490  110484  110478  110472       2  110493  110484  110478  110481       2
  110496  110493  110484  110487      15  110496  110493  110484  110490      15
  110496  110493  110484  110478      16  110499  110493  110484  110487      15
  110499  110493  110484  110490      15  110499  110493  110484  110478      16
  110502  110493  110484  110487      16  110502  110493  110484  110490      16
  110505  110502  110493  110496       3  110505  110502 -110493  110496       1
  110505  110502 -110493  110496      16  110505  110502  110493  110499       3
  110505  110502 -110493  110499       1  110505  110502 -110493  110499      16
  110508  110502  110493  110496       3  110508  110502 -110493  110496       1
  110508  110502 -110493  110496      16  110508  110502  110493  110499       3
  110508  110502 -110493  110499       1  110508  110502 -110493  110499      16
  110511  110508  110502  110505      18  110511  110508 -110502  110505      17
  110511  110508  110502  110493      17  110514  110508  110502  110505      18
  110514  110508 -110502  110505      17  110514  110508  110502  110493      17
  110517  110523  110529  110532       1  110517  110478  110484  110487       2
  110517  110478  110484  110490       2  110517  110478  110472  110475       1
  110520  110517  110523  110526      18  110520  110517 -110523  110526      17
  110520  110517  110478  110481      22  110520  110517 -110478  110481       1
  110520  110517 -110478  110481      23  110532  110529  110568  110574       1
  110532  110529  110523  110526       1  110535  110529  110523  110526       1
  110538  110535  110529  110532       2  110538  110535  110529  110523       2
  110541  110535  110529  110532       2  110541  110535  110529  110523       2
  110544  110535  110529  110532       2  110547  110544  110535  110538      15
  110547  110544  110535  110541      15  110547  110544  110535  110529      16
  110550  110544  110535  110538      15  110550  110544  110535  110541      15
  110550  110544  110535  110529      16  110553  110544  110535  110538      16
  110553  110544  110535  110541      16  110556  110553  110544  110547       3
  110556  110553 -110544  110547       1  110556  110553 -110544  110547      16
  110556  110553  110544  110550       3  110556  110553 -110544  110550       1
  110556  110553 -110544  110550      16  110559  110553  110544  110547       3
  110559  110553 -110544  110547       1  110559  110553 -110544  110547      16
  110559  110553  110544  110550       3  110559  110553 -110544  110550       1
  110559  110553 -110544  110550      16  110562  110559  110553  110556      18
  110562  110559 -110553  110556      17  110562  110559  110553  110544      17
  110565  110559  110553  110556      18  110565  110559 -110553  110556      17
  110565  110559  110553  110544      17  110568  110574  110577  110580       1
  110568  110574  110577  110583       1  110568  110574  110604  110607       1
  110568  110529  110535  110538       2  110568  110529  110535  110541       2
  110568  110529  110523  110526       1  110571  110568  110529  110532      22
  110571  110568 -110529  110532       1  110571  110568 -110529  110532      23
  110589  110586  110577  110580       2  110589  110586  110577  110583       2
  110589  110586  110577  110574       2  110592  110586  110577  110580       2
  110592  110586  110577  110583       2  110592  110586  110577  110574       2
  110595  110586  110577  110580       2  110595  110586  110577  110583       2
  110598  110595  110604  110574       2  110598  110595  110586  110589      15
  110598  110595  110586  110592      15  110598  110595  110586  110577      16
  110601  110595  110604  110574       2  110601  110595  110586  110589      15
  110601  110595  110586  110592      15  110601  110595  110586  110577      16
  110604  110610  110616  110619      17  110604  110595  110586  110589      16
  110604  110595  110586  110592      16  110604  110574  110577  110580       1
  110604  110574  110577  110583       1  110607  110604  110610  110616       1
  110607  110604  110595  110598       2  110607  110604  110595  110601       2
  110607  110604  110595  110586       2  110607  110604  110574  110577       1
  110610  110616  110622  110625       1  110610  110604  110595  110598       2
  110610  110604  110595  110601       2  110613  110610  110616  110619      18
  110613  110610 -110616  110619      17  110613  110610  110604  110607      22
  110613  110610 -110604  110607       1  110613  110610 -110604  110607      23
  110625  110622  110640  110646       1  110625  110622  110616  110619       1
  110628  110622  110616  110619       1  110631  110628  110622  110625       3
  110631  110628 -110622  110625       1  110631  110628 -110622  110625      16
  110631  110628  110622  110616       3  110631  110628 -110622  110616       1
  110631  110628 -110622  110616      16  110634  110628  110622  110625       3
  110634  110628 -110622  110625       1  110634  110628 -110622  110625      16
  110634  110628  110622  110616       3  110634  110628 -110622  110616       1
  110634  110628 -110622  110616      16  110637  110628  110622  110625       3
  110637  110628 -110622  110625       1  110637  110628 -110622  110625      16
  110637  110628  110622  110616       3  110637  110628 -110622  110616       1
  110637  110628 -110622  110616      16  110640  110646  110649  110652       1
  110640  110646  110649  110655       1  110640  110646  110676  110679       1
  110640  110622  110628  110631       3  110640  110622 -110628  110631       1
  110640  110622 -110628  110631      16  110640  110622  110628  110634       3
  110640  110622 -110628  110634       1  110640  110622 -110628  110634      16
  110640  110622  110628  110637       3  110640  110622 -110628  110637       1
  110640  110622 -110628  110637      16  110640  110622  110616  110619       1
  110643  110640  110622  110625      22  110643  110640 -110622  110625       1
  110643  110640 -110622  110625      23  110661  110658  110649  110652       2
  110661  110658  110649  110655       2  110661  110658  110649  110646       2
  110664  110658  110649  110652       2  110664  110658  110649  110655       2
  110664  110658  110649  110646       2  110667  110658  110649  110652       2
  110667  110658  110649  110655       2  110670  110667  110676  110646       2
  110670  110667  110658  110661      15  110670  110667  110658  110664      15
  110670  110667  110658  110649      16  110673  110667  110676  110646       2
  110673  110667  110658  110661      15  110673  110667  110658  110664      15
  110673  110667  110658  110649      16  110676  110682  110688  110691      17
  110676  110667  110658  110661      16  110676  110667  110658  110664      16
  110676  110646  110649  110652       1  110676  110646  110649  110655       1
  110679  110676  110682  110688       1  110679  110676  110667  110670       2
  110679  110676  110667  110673       2  110679  110676  110667  110658       2
  110679  110676  110646  110649       1  110682  110688  110694  110697       1
  110682  110676  110667  110670       2  110682  110676  110667  110673       2
  110685  110682  110688  110691      18  110685  110682 -110688  110691      17
  110685  110682  110676  110679      22  110685  110682 -110676  110679       1
  110685  110682 -110676  110679      23  110694  110715  110721  110724      17
  110697  110694  110715  110721       1  110697  110694  110688  110691       1
  110700  110694  110688  110691       1  110703  110700  110694  110697       3
  110703  110700 -110694  110697       1  110703  110700 -110694  110697      16
  110703  110700  110694  110688       3  110703  110700 -110694  110688       1
  110703  110700 -110694  110688      16  110706  110700  110694  110697       3
  110706  110700 -110694  110697       1  110706  110700 -110694  110697      16
  110706  110700  110694  110688       3  110706  110700 -110694  110688       1
  110706  110700 -110694  110688      16  110709  110700  110694  110697       3
  110709  110700 -110694  110697       1  110709  110700 -110694  110697      16
  110712  110709  110700  110703       3  110712  110709 -110700  110703       1
  110712  110709 -110700  110703      58  110712  110709  110700  110706       3
  110712  110709 -110700  110706       1  110712  110709 -110700  110706      58
  110712  110709  110700  110694      59  110712  110709 -110700  110694      60
  110712  110709 -110700  110694      61  110715  110721  110727  110730       1
  110715  110694  110700  110703       3  110715  110694 -110700  110703       1
  110715  110694 -110700  110703      16  110715  110694  110700  110706       3
  110715  110694 -110700  110706       1  110715  110694 -110700  110706      16
  110715  110694  110688  110691       1  110718  110715  110721  110724      18
  110718  110715 -110721  110724      17  110718  110715  110694  110697      22
  110718  110715 -110694  110697       1  110718  110715 -110694  110697      23
  110727  110748  110754  110757      17  110730  110727  110748  110754       1
  110730  110727  110721  110724       1  110733  110727  110721  110724       1
  110736  110733  110727  110730       3  110736  110733 -110727  110730       1
  110736  110733 -110727  110730      16  110736  110733  110727  110721       3
  110736  110733 -110727  110721       1  110736  110733 -110727  110721      16
  110739  110733  110727  110730       3  110739  110733 -110727  110730       1
  110739  110733 -110727  110730      16  110739  110733  110727  110721       3
  110739  110733 -110727  110721       1  110739  110733 -110727  110721      16
  110742  110733  110727  110730       3  110742  110733 -110727  110730       1
  110742  110733 -110727  110730      16  110745  110742  110733  110736       3
  110745  110742 -110733  110736       1  110745  110742 -110733  110736      58
  110745  110742  110733  110739       3  110745  110742 -110733  110739       1
  110745  110742 -110733  110739      58  110745  110742  110733  110727      59
  110745  110742 -110733  110727      60  110745  110742 -110733  110727      61
  110748  110754  110760  110763       1  110748  110727  110733  110736       3
  110748  110727 -110733  110736       1  110748  110727 -110733  110736      16
  110748  110727  110733  110739       3  110748  110727 -110733  110739       1
  110748  110727 -110733  110739      16  110748  110727  110721  110724       1
  110751  110748  110754  110757      18  110751  110748 -110754  110757      17
  110751  110748  110727  110730      22  110751  110748 -110727  110730       1
  110751  110748 -110727  110730      23  110760  110790  110796  110799      17
  110763  110760  110790  110796       1  110763  110760  110754  110757       1
  110766  110760  110754  110757       1  110769  110766  110760  110763       3
  110769  110766 -110760  110763       1  110769  110766 -110760  110763      16
  110769  110766  110760  110754       3  110769  110766 -110760  110754       1
  110769  110766 -110760  110754      16  110772  110766  110760  110763       3
  110772  110766 -110760  110763       1  110772  110766 -110760  110763      16
  110775  110772  110766  110769       3  110775  110772 -110766  110769       1
  110775  110772 -110766  110769      16  110775  110772  110766  110760       3
  110775  110772 -110766  110760       1  110775  110772 -110766  110760      16
  110778  110772  110766  110769       3  110778  110772 -110766  110769       1
  110778  110772 -110766  110769      16  110778  110772  110766  110760       3
  110778  110772 -110766  110760       1  110778  110772 -110766  110760      16
  110781  110772  110766  110769       3  110781  110772 -110766  110769       1
  110781  110772 -110766  110769      16  110781  110772  110766  110760       3
  110781  110772 -110766  110760       1  110781  110772 -110766  110760      16
  110784  110766  110772  110775       3  110784  110766 -110772  110775       1
  110784  110766 -110772  110775      16  110784  110766  110772  110778       3
  110784  110766 -110772  110778       1  110784  110766 -110772  110778      16
  110784  110766  110772  110781       3  110784  110766 -110772  110781       1
  110784  110766 -110772  110781      16  110784  110766  110760  110763       3
  110784  110766 -110760  110763       1  110784  110766 -110760  110763      16
  110787  110784  110766  110769       3  110787  110784 -110766  110769       1
  110787  110784 -110766  110769      58  110787  110784  110766  110772      97
  110787  110784 -110766  110772      98  110787  110784 -110766  110772      58
  110787  110784  110766  110760      97  110787  110784 -110766  110760      98
  110787  110784 -110766  110760      58  110790  110796  110802  110805       1
  110790  110760  110766  110769       3  110790  110760 -110766  110769       1
  110790  110760 -110766  110769      16  110790  110760  110754  110757       1
  110793  110790  110796  110799      18  110793  110790 -110796  110799      17
  110793  110790  110760  110763      22  110793  110790 -110760  110763       1
  110793  110790 -110760  110763      23  110802  110823  110829  110832      17
  110805  110802  110823  110829       1  110805  110802  110796  110799       1
  110808  110802  110796  110799       1  110811  110808  110802  110805       3
  110811  110808 -110802  110805       1  110811  110808 -110802  110805      16
  110811  110808  110802  110796       3  110811  110808 -110802  110796       1
  110811  110808 -110802  110796      16  110814  110808  110802  110805       3
  110814  110808 -110802  110805       1  110814  110808 -110802  110805      16
  110814  110808  110802  110796       3  110814  110808 -110802  110796       1
  110814  110808 -110802  110796      16  110817  110808  110802  110805       3
  110817  110808 -110802  110805       1  110817  110808 -110802  110805      16
  110820  110817  110808  110811       3  110820  110817 -110808  110811       1
  110820  110817 -110808  110811      58  110820  110817  110808  110814       3
  110820  110817 -110808  110814       1  110820  110817 -110808  110814      58
  110820  110817  110808  110802      59  110820  110817 -110808  110802      60
  110820  110817 -110808  110802      61  110823  110829  110835  110838       3
  110823  110829  110835  110841       3  110823  110802  110808  110811       3
  110823  110802 -110808  110811       1  110823  110802 -110808  110811      16
  110823  110802  110808  110814       3  110823  110802 -110808  110814       1
  110823  110802 -110808  110814      16  110823  110802  110796  110799       1
  110826  110823  110829  110832      18  110826  110823 -110829  110832      17
  110826  110823  110802  110805      22  110826  110823 -110802  110805       1
  110826  110823 -110802  110805      23  110835  110844  110850  110853      17
  110838  110835  110844  110850       3  110838  110835  110829  110832       3
  110841  110835  110844  110850       3  110841  110835  110829  110832       3
  110844  110850  110856  110859       1  110844  110835  110829  110832       3
  110847  110844  110850  110853      18  110847  110844 -110850  110853      17
  110847  110844  110835  110838      22  110847  110844 -110835  110838       1
  110847  110844 -110835  110838      52  110847  110844  110835  110841      22
  110847  110844 -110835  110841       1  110847  110844 -110835  110841      52
  110856  110877  110883  110886      17  110859  110856  110877  110883       1
  110859  110856  110850  110853       1  110862  110856  110850  110853       1
  110865  110862  110856  110859       3  110865  110862 -110856  110859       1
  110865  110862 -110856  110859      16  110865  110862  110856  110850       3
  110865  110862 -110856  110850       1  110865  110862 -110856  110850      16
  110868  110862  110856  110859       3  110868  110862 -110856  110859       1
  110868  110862 -110856  110859      16  110868  110862  110856  110850       3
  110868  110862 -110856  110850       1  110868  110862 -110856  110850      16
  110871  110862  110856  110859       3  110871  110862 -110856  110859       1
  110871  110862 -110856  110859      16  110874  110871  110862  110865       3
  110874  110871 -110862  110865       1  110874  110871 -110862  110865      58
  110874  110871  110862  110868       3  110874  110871 -110862  110868       1
  110874  110871 -110862  110868      58  110874  110871  110862  110856      59
  110874  110871 -110862  110856      60  110874  110871 -110862  110856      61
  110877  110883  110889  110892       1  110877  110856  110862  110865       3
  110877  110856 -110862  110865       1  110877  110856 -110862  110865      16
  110877  110856  110862  110868       3  110877  110856 -110862  110868       1
  110877  110856 -110862  110868      16  110877  110856  110850  110853       1
  110880  110877  110883  110886      18  110880  110877 -110883  110886      17
  110880  110877  110856  110859      22  110880  110877 -110856  110859       1
  110880  110877 -110856  110859      23  110889  110940  110946  110949      17
  110892  110889  110940  110946       1  110892  110889  110883  110886       1
  110895  110889  110883  110886       1  110898  110895  110889  110892       2
  110898  110895  110889  110883       2  110901  110895  110889  110892       2
  110901  110895  110889  110883       2  110904  110895  110889  110892       2
  110907  110904  110895  110898       1  110907  110904  110895  110901       1
  110910  110907  110904  110895       4  110916  110913  110907  110910       4
  110916  110913  110907  110904       4  110919  110913  110907  110910       4
  110922  110919  110913  110916       4  110925  110922  110919  110913       5
  110928  110919  110922  110925       5  110928  110919  110913  110916       4
  110931  110928  110934  110904       4  110931  110928  110919  110922       4
  110931  110928  110919  110913       4  110934  110904  110907  110910       4
  110934  110904  110895  110898       1  110934  110904  110895  110901       1
  110937  110934  110928  110931       4  110937  110934  110928  110919       4
  110937  110934  110904  110907       4  110937  110934  110904  110895       4
  110940  110946  110952  110955       3  110940  110946  110952  110958       3
  110940  110889  110895  110898       2  110940  110889  110895  110901       2
  110940  110889  110883  110886       1  110943  110940  110946  110949      18
  110943  110940 -110946  110949      17  110943  110940  110889  110892      22
  110943  110940 -110889  110892       1  110943  110940 -110889  110892      23
  110952  110961  110967  110970      17  110955  110952  110961  110967       3
  110955  110952  110946  110949       3  110958  110952  110961  110967       3
  110958  110952  110946  110949       3  110961  110967  110973  110976       1
  110961  110952  110946  110949       3  110964  110961  110967  110970      18
  110964  110961 -110967  110970      17  110964  110961  110952  110955      22
  110964  110961 -110952  110955       1  110964  110961 -110952  110955      52
  110964  110961  110952  110958      22  110964  110961 -110952  110958       1
  110964  110961 -110952  110958      52  110973  110994  111000  111003      17
  110976  110973  110994  111000       1  110976  110973  110967  110970       1
  110979  110973  110967  110970       1  110982  110979  110973  110976       3
  110982  110979 -110973  110976       1  110982  110979 -110973  110976      16
  110982  110979  110973  110967       3  110982  110979 -110973  110967       1
  110982  110979 -110973  110967      16  110985  110979  110973  110976       3
  110985  110979 -110973  110976       1  110985  110979 -110973  110976      16
  110985  110979  110973  110967       3  110985  110979 -110973  110967       1
  110985  110979 -110973  110967      16  110988  110979  110973  110976       3
  110988  110979 -110973  110976       1  110988  110979 -110973  110976      16
  110991  110988  110979  110982       3  110991  110988 -110979  110982       1
  110991  110988 -110979  110982      58  110991  110988  110979  110985       3
  110991  110988 -110979  110985       1  110991  110988 -110979  110985      58
  110991  110988  110979  110973      59  110991  110988 -110979  110973      60
  110991  110988 -110979  110973      61  110994  111000  111006  111009       1
  110994  110973  110979  110982       3  110994  110973 -110979  110982       1
  110994  110973 -110979  110982      16  110994  110973  110979  110985       3
  110994  110973 -110979  110985       1  110994  110973 -110979  110985      16
  110994  110973  110967  110970       1  110997  110994  111000  111003      18
  110997  110994 -111000  111003      17  110997  110994  110973  110976      22
  110997  110994 -110973  110976       1  110997  110994 -110973  110976      23
  111006  111027  111033  111036      17  111009  111006  111027  111033       1
  111009  111006  111000  111003       1  111012  111006  111000  111003       1
  111015  111012  111006  111009       3  111015  111012 -111006  111009       1
  111015  111012 -111006  111009      16  111015  111012  111006  111000       3
  111015  111012 -111006  111000       1  111015  111012 -111006  111000      16
  111018  111012  111006  111009       3  111018  111012 -111006  111009       1
  111018  111012 -111006  111009      16  111018  111012  111006  111000       3
  111018  111012 -111006  111000       1  111018  111012 -111006  111000      16
  111021  111012  111006  111009       3  111021  111012 -111006  111009       1
  111021  111012 -111006  111009      16  111024  111021  111012  111015       3
  111024  111021 -111012  111015       1  111024  111021 -111012  111015      58
  111024  111021  111012  111018       3  111024  111021 -111012  111018       1
  111024  111021 -111012  111018      58  111024  111021  111012  111006      59
  111024  111021 -111012  111006      60  111024  111021 -111012  111006      61
  111027  111033  111039  111042       1  111027  111006  111012  111015       3
  111027  111006 -111012  111015       1  111027  111006 -111012  111015      16
  111027  111006  111012  111018       3  111027  111006 -111012  111018       1
  111027  111006 -111012  111018      16  111027  111006  111000  111003       1
  111030  111027  111033  111036      18  111030  111027 -111033  111036      17
  111030  111027  111006  111009      22  111030  111027 -111006  111009       1
  111030  111027 -111006  111009      23  111039  111060  111066  111069      17
  111042  111039  111060  111066       1  111042  111039  111033  111036       1
  111045  111039  111033  111036       1  111048  111045  111039  111042       3
  111048  111045 -111039  111042       1  111048  111045 -111039  111042      16
  111048  111045  111039  111033       3  111048  111045 -111039  111033       1
  111048  111045 -111039  111033      16  111051  111045  111039  111042       3
  111051  111045 -111039  111042       1  111051  111045 -111039  111042      16
  111051  111045  111039  111033       3  111051  111045 -111039  111033       1
  111051  111045 -111039  111033      16  111054  111045  111039  111042       3
  111054  111045 -111039  111042       1  111054  111045 -111039  111042      16
  111057  111054  111045  111048       3  111057  111054 -111045  111048       1
  111057  111054 -111045  111048      58  111057  111054  111045  111051       3
  111057  111054 -111045  111051       1  111057  111054 -111045  111051      58
  111057  111054  111045  111039      59  111057  111054 -111045  111039      60
  111057  111054 -111045  111039      61  111060  111066  111072  111075       1
  111060  111039  111045  111048       3  111060  111039 -111045  111048       1
  111060  111039 -111045  111048      16  111060  111039  111045  111051       3
  111060  111039 -111045  111051       1  111060  111039 -111045  111051      16
  111060  111039  111033  111036       1  111063  111060  111066  111069      18
  111063  111060 -111066  111069      17  111063  111060  111039  111042      22
  111063  111060 -111039  111042       1  111063  111060 -111039  111042      23
  111072  111111  111117  111120      17  111075  111072  111111  111117       1
  111075  111072  111066  111069       1  111078  111072  111066  111069       1
  111081  111078  111072  111075       2  111081  111078  111072  111066       2
  111084  111078  111072  111075       2  111084  111078  111072  111066       2
  111087  111078  111072  111075       2  111090  111087  111078  111081      15
  111090  111087  111078  111084      15  111090  111087  111078  111072      16
  111093  111087  111078  111081      15  111093  111087  111078  111084      15
  111093  111087  111078  111072      16  111096  111087  111078  111081      16
  111096  111087  111078  111084      16  111099  111096  111087  111090       3
  111099  111096 -111087  111090       1  111099  111096 -111087  111090      16
  111099  111096  111087  111093       3  111099  111096 -111087  111093       1
  111099  111096 -111087  111093      16  111102  111096  111087  111090       3
  111102  111096 -111087  111090       1  111102  111096 -111087  111090      16
  111102  111096  111087  111093       3  111102  111096 -111087  111093       1
  111102  111096 -111087  111093      16  111105  111102  111096  111099      18
  111105  111102 -111096  111099      17  111105  111102  111096  111087      17
  111108  111102  111096  111099      18  111108  111102 -111096  111099      17
  111108  111102  111096  111087      17  111111  111117  111123  111126       1
  111111  111072  111078  111081       2  111111  111072  111078  111084       2
  111111  111072  111066  111069       1  111114  111111  111117  111120      18
  111114  111111 -111117  111120      17  111114  111111  111072  111075      22
  111114  111111 -111072  111075       1  111114  111111 -111072  111075      23
  111123  111144  111150  111153      17  111126  111123  111144  111150       1
  111126  111123  111117  111120       1  111129  111123  111117  111120       1
  111132  111129  111123  111126       3  111132  111129 -111123  111126       1
  111132  111129 -111123  111126      16  111132  111129  111123  111117       3
  111132  111129 -111123  111117       1  111132  111129 -111123  111117      16
  111135  111129  111123  111126       3  111135  111129 -111123  111126       1
  111135  111129 -111123  111126      16  111135  111129  111123  111117       3
  111135  111129 -111123  111117       1  111135  111129 -111123  111117      16
  111138  111129  111123  111126       3  111138  111129 -111123  111126       1
  111138  111129 -111123  111126      16  111141  111138  111129  111132       3
  111141  111138 -111129  111132       1  111141  111138 -111129  111132      58
  111141  111138  111129  111135       3  111141  111138 -111129  111135       1
  111141  111138 -111129  111135      58  111141  111138  111129  111123      59
  111141  111138 -111129  111123      60  111141  111138 -111129  111123      61
  111144  111150  111156  111159       1  111144  111123  111129  111132       3
  111144  111123 -111129  111132       1  111144  111123 -111129  111132      16
  111144  111123  111129  111135       3  111144  111123 -111129  111135       1
  111144  111123 -111129  111135      16  111144  111123  111117  111120       1
  111147  111144  111150  111153      18  111147  111144 -111150  111153      17
  111147  111144  111123  111126      22  111147  111144 -111123  111126       1
  111147  111144 -111123  111126      23  111156  111177  111183  111186      17
  111159  111156  111177  111183       1  111159  111156  111150  111153       1
  111162  111156  111150  111153       1  111165  111162  111156  111159       3
  111165  111162 -111156  111159       1  111165  111162 -111156  111159      16
  111165  111162  111156  111150       3  111165  111162 -111156  111150       1
  111165  111162 -111156  111150      16  111168  111162  111156  111159       3
  111168  111162 -111156  111159       1  111168  111162 -111156  111159      16
  111168  111162  111156  111150       3  111168  111162 -111156  111150       1
  111168  111162 -111156  111150      16  111171  111162  111156  111159       3
  111171  111162 -111156  111159       1  111171  111162 -111156  111159      16
  111174  111171  111162  111165       3  111174  111171 -111162  111165       1
  111174  111171 -111162  111165      58  111174  111171  111162  111168       3
  111174  111171 -111162  111168       1  111174  111171 -111162  111168      58
  111174  111171  111162  111156      59  111174  111171 -111162  111156      60
  111174  111171 -111162  111156      61  111177  111183  111189  111192       1
  111177  111156  111162  111165       3  111177  111156 -111162  111165       1
  111177  111156 -111162  111165      16  111177  111156  111162  111168       3
  111177  111156 -111162  111168       1  111177  111156 -111162  111168      16
  111177  111156  111150  111153       1  111180  111177  111183  111186      18
  111180  111177 -111183  111186      17  111180  111177  111156  111159      22
  111180  111177 -111156  111159       1  111180  111177 -111156  111159      23
  111189  111210  111216  111219      17  111192  111189  111210  111216       1
  111192  111189  111183  111186       1  111195  111189  111183  111186       1
  111198  111195  111189  111192       3  111198  111195 -111189  111192       1
  111198  111195 -111189  111192      16  111198  111195  111189  111183       3
  111198  111195 -111189  111183       1  111198  111195 -111189  111183      16
  111201  111195  111189  111192       3  111201  111195 -111189  111192       1
  111201  111195 -111189  111192      16  111201  111195  111189  111183       3
  111201  111195 -111189  111183       1  111201  111195 -111189  111183      16
  111204  111195  111189  111192       3  111204  111195 -111189  111192       1
  111204  111195 -111189  111192      16  111207  111204  111195  111198       3
  111207  111204 -111195  111198       1  111207  111204 -111195  111198      58
  111207  111204  111195  111201       3  111207  111204 -111195  111201       1
  111207  111204 -111195  111201      58  111207  111204  111195  111189      59
  111207  111204 -111195  111189      60  111207  111204 -111195  111189      61
  111210  111216  111222  111225       1  111210  111189  111195  111198       3
  111210  111189 -111195  111198       1  111210  111189 -111195  111198      16
  111210  111189  111195  111201       3  111210  111189 -111195  111201       1
  111210  111189 -111195  111201      16  111210  111189  111183  111186       1
  111213  111210  111216  111219      18  111213  111210 -111216  111219      17
  111213  111210  111189  111192      22  111213  111210 -111189  111192       1
  111213  111210 -111189  111192      23  111222  111273  111279  111282      17
  111225  111222  111273  111279       1  111225  111222  111216  111219       1
  111228  111222  111216  111219       1  111231  111228  111222  111225       2
  111231  111228  111222  111216       2  111234  111228  111222  111225       2
  111234  111228  111222  111216       2  111237  111228  111222  111225       2
  111240  111237  111228  111231       1  111240  111237  111228  111234       1
  111243  111240  111237  111228       4  111249  111246  111240  111243       4
  111249  111246  111240  111237       4  111252  111246  111240  111243       4
  111255  111252  111246  111249       4  111258  111255  111252  111246       5
  111261  111252  111255  111258       5  111261  111252  111246  111249       4
  111264  111261  111267  111237       4  111264  111261  111252  111255       4
  111264  111261  111252  111246       4  111267  111237  111240  111243       4
  111267  111237  111228  111231       1  111267  111237  111228  111234       1
  111270  111267  111261  111264       4  111270  111267  111261  111252       4
  111270  111267  111237  111240       4  111270  111267  111237  111228       4
  111273  111279  111285  111288       3  111273  111279  111285  111291       3
  111273  111222  111228  111231       2  111273  111222  111228  111234       2
  111273  111222  111216  111219       1  111276  111273  111279  111282      18
  111276  111273 -111279  111282      17  111276  111273  111222  111225      22
  111276  111273 -111222  111225       1  111276  111273 -111222  111225      23
  111285  111294  111300  111303      17  111288  111285  111294  111300       3
  111288  111285  111279  111282       3  111291  111285  111294  111300       3
  111291  111285  111279  111282       3  111294  111300  111306  111309       1
  111294  111285  111279  111282       3  111297  111294  111300  111303      18
  111297  111294 -111300  111303      17  111297  111294  111285  111288      22
  111297  111294 -111285  111288       1  111297  111294 -111285  111288      52
  111297  111294  111285  111291      22  111297  111294 -111285  111291       1
  111297  111294 -111285  111291      52  111309  111306  111345  111351       1
  111309  111306  111300  111303       1  111312  111306  111300  111303       1
  111315  111312  111306  111309       2  111315  111312  111306  111300       2
  111318  111312  111306  111309       2  111318  111312  111306  111300       2
  111321  111312  111306  111309       2  111324  111321  111312  111315      15
  111324  111321  111312  111318      15  111324  111321  111312  111306      16
  111327  111321  111312  111315      15  111327  111321  111312  111318      15
  111327  111321  111312  111306      16  111330  111321  111312  111315      16
  111330  111321  111312  111318      16  111333  111330  111321  111324       3
  111333  111330 -111321  111324       1  111333  111330 -111321  111324      16
  111333  111330  111321  111327       3  111333  111330 -111321  111327       1
  111333  111330 -111321  111327      16  111336  111330  111321  111324       3
  111336  111330 -111321  111324       1  111336  111330 -111321  111324      16
  111336  111330  111321  111327       3  111336  111330 -111321  111327       1
  111336  111330 -111321  111327      16  111339  111336  111330  111333      18
  111339  111336 -111330  111333      17  111339  111336  111330  111321      17
  111342  111336  111330  111333      18  111342  111336 -111330  111333      17
  111342  111336  111330  111321      17  111345  111351  111354  111357       1
  111345  111351  111354  111360       1  111345  111351  111381  111384       1
  111345  111306  111312  111315       2  111345  111306  111312  111318       2
  111345  111306  111300  111303       1  111348  111345  111306  111309      22
  111348  111345 -111306  111309       1  111348  111345 -111306  111309      23
  111366  111363  111354  111357       2  111366  111363  111354  111360       2
  111366  111363  111354  111351       2  111369  111363  111354  111357       2
  111369  111363  111354  111360       2  111369  111363  111354  111351       2
  111372  111363  111354  111357       2  111372  111363  111354  111360       2
  111375  111372  111381  111351       2  111375  111372  111363  111366      15
  111375  111372  111363  111369      15  111375  111372  111363  111354      16
  111378  111372  111381  111351       2  111378  111372  111363  111366      15
  111378  111372  111363  111369      15  111378  111372  111363  111354      16
  111381  111387  111393  111396      17  111381  111372  111363  111366      16
  111381  111372  111363  111369      16  111381  111351  111354  111357       1
  111381  111351  111354  111360       1  111384  111381  111387  111393       1
  111384  111381  111372  111375       2  111384  111381  111372  111378       2
  111384  111381  111372  111363       2  111384  111381  111351  111354       1
  111387  111393  111399  111402       1  111387  111381  111372  111375       2
  111387  111381  111372  111378       2  111390  111387  111393  111396      18
  111390  111387 -111393  111396      17  111390  111387  111381  111384      22
  111390  111387 -111381  111384       1  111390  111387 -111381  111384      23
  111399  111438  111444  111447      17  111402  111399  111438  111444       1
  111402  111399  111393  111396       1  111405  111399  111393  111396       1
  111408  111405  111399  111402       2  111408  111405  111399  111393       2
  111411  111405  111399  111402       2  111411  111405  111399  111393       2
  111414  111405  111399  111402       2  111417  111414  111405  111408      15
  111417  111414  111405  111411      15  111417  111414  111405  111399      16
  111420  111414  111405  111408      15  111420  111414  111405  111411      15
  111420  111414  111405  111399      16  111423  111414  111405  111408      16
  111423  111414  111405  111411      16  111426  111423  111414  111417       3
  111426  111423 -111414  111417       1  111426  111423 -111414  111417      16
  111426  111423  111414  111420       3  111426  111423 -111414  111420       1
  111426  111423 -111414  111420      16  111429  111423  111414  111417       3
  111429  111423 -111414  111417       1  111429  111423 -111414  111417      16
  111429  111423  111414  111420       3  111429  111423 -111414  111420       1
  111429  111423 -111414  111420      16  111432  111429  111423  111426      18
  111432  111429 -111423  111426      17  111432  111429  111423  111414      17
  111435  111429  111423  111426      18  111435  111429 -111423  111426      17
  111435  111429  111423  111414      17  111438  111444  111450  111453       1
  111438  111399  111405  111408       2  111438  111399  111405  111411       2
  111438  111399  111393  111396       1  111441  111438  111444  111447      18
  111441  111438 -111444  111447      17  111441  111438  111399  111402      22
  111441  111438 -111399  111402       1  111441  111438 -111399  111402      23
  111450  111471  111477  111480      17  111453  111450  111471  111477       1
  111453  111450  111444  111447       1  111456  111450  111444  111447       1
  111459  111456  111450  111453       3  111459  111456 -111450  111453       1
  111459  111456 -111450  111453      16  111459  111456  111450  111444       3
  111459  111456 -111450  111444       1  111459  111456 -111450  111444      16
  111462  111456  111450  111453       3  111462  111456 -111450  111453       1
  111462  111456 -111450  111453      16  111462  111456  111450  111444       3
  111462  111456 -111450  111444       1  111462  111456 -111450  111444      16
  111465  111456  111450  111453       3  111465  111456 -111450  111453       1
  111465  111456 -111450  111453      16  111468  111465  111456  111459       3
  111468  111465 -111456  111459       1  111468  111465 -111456  111459      58
  111468  111465  111456  111462       3  111468  111465 -111456  111462       1
  111468  111465 -111456  111462      58  111468  111465  111456  111450      59
  111468  111465 -111456  111450      60  111468  111465 -111456  111450      61
  111471  111477  111483  111486       3  111471  111477  111483  111489       3
  111471  111450  111456  111459       3  111471  111450 -111456  111459       1
  111471  111450 -111456  111459      16  111471  111450  111456  111462       3
  111471  111450 -111456  111462       1  111471  111450 -111456  111462      16
  111471  111450  111444  111447       1  111474  111471  111477  111480      18
  111474  111471 -111477  111480      17  111474  111471  111450  111453      22
  111474  111471 -111450  111453       1  111474  111471 -111450  111453      23
  111483  111492  111498  111501      17  111486  111483  111492  111498       3
  111486  111483  111477  111480       3  111489  111483  111492  111498       3
  111489  111483  111477  111480       3  111492  111498  111504  111507       1
  111492  111483  111477  111480       3  111495  111492  111498  111501      18
  111495  111492 -111498  111501      17  111495  111492  111483  111486      22
  111495  111492 -111483  111486       1  111495  111492 -111483  111486      52
  111495  111492  111483  111489      22  111495  111492 -111483  111489       1
  111495  111492 -111483  111489      52  111504  111525  111531  111534      17
  111507  111504  111525  111531       1  111507  111504  111498  111501       1
  111510  111504  111498  111501       1  111513  111510  111504  111507       3
  111513  111510 -111504  111507       1  111513  111510 -111504  111507      16
  111513  111510  111504  111498       3  111513  111510 -111504  111498       1
  111513  111510 -111504  111498      16  111516  111510  111504  111507       3
  111516  111510 -111504  111507       1  111516  111510 -111504  111507      16
  111516  111510  111504  111498       3  111516  111510 -111504  111498       1
  111516  111510 -111504  111498      16  111519  111510  111504  111507       3
  111519  111510 -111504  111507       1  111519  111510 -111504  111507      16
  111522  111519  111510  111513       3  111522  111519 -111510  111513       1
  111522  111519 -111510  111513      58  111522  111519  111510  111516       3
  111522  111519 -111510  111516       1  111522  111519 -111510  111516      58
  111522  111519  111510  111504      59  111522  111519 -111510  111504      60
  111522  111519 -111510  111504      61  111525  111531  111537  111540       1
  111525  111504  111510  111513       3  111525  111504 -111510  111513       1
  111525  111504 -111510  111513      16  111525  111504  111510  111516       3
  111525  111504 -111510  111516       1  111525  111504 -111510  111516      16
  111525  111504  111498  111501       1  111528  111525  111531  111534      18
  111528  111525 -111531  111534      17  111528  111525  111504  111507      22
  111528  111525 -111504  111507       1  111528  111525 -111504  111507      23
  111537  111588  111594  111597      17  111540  111537  111588  111594       1
  111540  111537  111531  111534       1  111543  111537  111531  111534       1
  111546  111543  111537  111540       2  111546  111543  111537  111531       2
  111549  111543  111537  111540       2  111549  111543  111537  111531       2
  111552  111543  111537  111540       2  111555  111552  111543  111546       1
  111555  111552  111543  111549       1  111558  111555  111552  111543       4
  111564  111561  111555  111558       4  111564  111561  111555  111552       4
  111567  111561  111555  111558       4  111570  111567  111561  111564       4
  111573  111570  111567  111561       5  111576  111567  111570  111573       5
  111576  111567  111561  111564       4  111579  111576  111582  111552       4
  111579  111576  111567  111570       4  111579  111576  111567  111561       4
  111582  111552  111555  111558       4  111582  111552  111543  111546       1
  111582  111552  111543  111549       1  111585  111582  111576  111579       4
  111585  111582  111576  111567       4  111585  111582  111552  111555       4
  111585  111582  111552  111543       4  111588  111594  111600  111603       1
  111588  111537  111543  111546       2  111588  111537  111543  111549       2
  111588  111537  111531  111534       1  111591  111588  111594  111597      18
  111591  111588 -111594  111597      17  111591  111588  111537  111540      22
  111591  111588 -111537  111540       1  111591  111588 -111537  111540      23
  111600  111621  111627  111630      17  111603  111600  111621  111627       1
  111603  111600  111594  111597       1  111606  111600  111594  111597       1
  111609  111606  111600  111603       3  111609  111606 -111600  111603       1
  111609  111606 -111600  111603      16  111609  111606  111600  111594       3
  111609  111606 -111600  111594       1  111609  111606 -111600  111594      16
  111612  111606  111600  111603       3  111612  111606 -111600  111603       1
  111612  111606 -111600  111603      16  111612  111606  111600  111594       3
  111612  111606 -111600  111594       1  111612  111606 -111600  111594      16
  111615  111606  111600  111603       3  111615  111606 -111600  111603       1
  111615  111606 -111600  111603      16  111618  111615  111606  111609       3
  111618  111615 -111606  111609       1  111618  111615 -111606  111609      58
  111618  111615  111606  111612       3  111618  111615 -111606  111612       1
  111618  111615 -111606  111612      58  111618  111615  111606  111600      59
  111618  111615 -111606  111600      60  111618  111615 -111606  111600      61
  111621  111627  111633  111636       1  111621  111600  111606  111609       3
  111621  111600 -111606  111609       1  111621  111600 -111606  111609      16
  111621  111600  111606  111612       3  111621  111600 -111606  111612       1
  111621  111600 -111606  111612      16  111621  111600  111594  111597       1
  111624  111621  111627  111630      18  111624  111621 -111627  111630      17
  111624  111621  111600  111603      22  111624  111621 -111600  111603       1
  111624  111621 -111600  111603      23  111633  111672  111678  111681      17
  111636  111633  111672  111678       1  111636  111633  111627  111630       1
  111639  111633  111627  111630       1  111642  111639  111633  111636       2
  111642  111639  111633  111627       2  111645  111639  111633  111636       2
  111645  111639  111633  111627       2  111648  111639  111633  111636       2
  111651  111648  111639  111642      15  111651  111648  111639  111645      15
  111651  111648  111639  111633      16  111654  111648  111639  111642      15
  111654  111648  111639  111645      15  111654  111648  111639  111633      16
  111657  111648  111639  111642      16  111657  111648  111639  111645      16
  111660  111657  111648  111651       3  111660  111657 -111648  111651       1
  111660  111657 -111648  111651      16  111660  111657  111648  111654       3
  111660  111657 -111648  111654       1  111660  111657 -111648  111654      16
  111663  111657  111648  111651       3  111663  111657 -111648  111651       1
  111663  111657 -111648  111651      16  111663  111657  111648  111654       3
  111663  111657 -111648  111654       1  111663  111657 -111648  111654      16
  111666  111663  111657  111660      18  111666  111663 -111657  111660      17
  111666  111663  111657  111648      17  111669  111663  111657  111660      18
  111669  111663 -111657  111660      17  111669  111663  111657  111648      17
  111672  111678  111684  111687       1  111672  111633  111639  111642       2
  111672  111633  111639  111645       2  111672  111633  111627  111630       1
  111675  111672  111678  111681      18  111675  111672 -111678  111681      17
  111675  111672  111633  111636      22  111675  111672 -111633  111636       1
  111675  111672 -111633  111636      23  111687  111684  111723  111729       1
  111687  111684  111678  111681       1  111690  111684  111678  111681       1
  111693  111690  111684  111687       2  111693  111690  111684  111678       2
  111696  111690  111684  111687       2  111696  111690  111684  111678       2
  111699  111690  111684  111687       2  111702  111699  111690  111693      15
  111702  111699  111690  111696      15  111702  111699  111690  111684      16
  111705  111699  111690  111693      15  111705  111699  111690  111696      15
  111705  111699  111690  111684      16  111708  111699  111690  111693      16
  111708  111699  111690  111696      16  111711  111708  111699  111702       3
  111711  111708 -111699  111702       1  111711  111708 -111699  111702      16
  111711  111708  111699  111705       3  111711  111708 -111699  111705       1
  111711  111708 -111699  111705      16  111714  111708  111699  111702       3
  111714  111708 -111699  111702       1  111714  111708 -111699  111702      16
  111714  111708  111699  111705       3  111714  111708 -111699  111705       1
  111714  111708 -111699  111705      16  111717  111714  111708  111711      18
  111717  111714 -111708  111711      17  111717  111714  111708  111699      17
  111720  111714  111708  111711      18  111720  111714 -111708  111711      17
  111720  111714  111708  111699      17  111723  111729  111732  111735       1
  111723  111729  111732  111738       1  111723  111729  111759  111762       1
  111723  111684  111690  111693       2  111723  111684  111690  111696       2
  111723  111684  111678  111681       1  111726  111723  111684  111687      22
  111726  111723 -111684  111687       1  111726  111723 -111684  111687      23
  111744  111741  111732  111735       2  111744  111741  111732  111738       2
  111744  111741  111732  111729       2  111747  111741  111732  111735       2
  111747  111741  111732  111738       2  111747  111741  111732  111729       2
  111750  111741  111732  111735       2  111750  111741  111732  111738       2
  111753  111750  111759  111729       2  111753  111750  111741  111744      15
  111753  111750  111741  111747      15  111753  111750  111741  111732      16
  111756  111750  111759  111729       2  111756  111750  111741  111744      15
  111756  111750  111741  111747      15  111756  111750  111741  111732      16
  111759  111765  111771  111774      17  111759  111750  111741  111744      16
  111759  111750  111741  111747      16  111759  111729  111732  111735       1
  111759  111729  111732  111738       1  111762  111759  111765  111771       1
  111762  111759  111750  111753       2  111762  111759  111750  111756       2
  111762  111759  111750  111741       2  111762  111759  111729  111732       1
  111765  111771  111777  111780       1  111765  111759  111750  111753       2
  111765  111759  111750  111756       2  111768  111765  111771  111774      18
  111768  111765 -111771  111774      17  111768  111765  111759  111762      22
  111768  111765 -111759  111762       1  111768  111765 -111759  111762      23
  111777  111798  111804  111807      17  111780  111777  111798  111804       1
  111780  111777  111771  111774       1  111783  111777  111771  111774       1
  111786  111783  111777  111780       3  111786  111783 -111777  111780       1
  111786  111783 -111777  111780      16  111786  111783  111777  111771       3
  111786  111783 -111777  111771       1  111786  111783 -111777  111771      16
  111789  111783  111777  111780       3  111789  111783 -111777  111780       1
  111789  111783 -111777  111780      16  111789  111783  111777  111771       3
  111789  111783 -111777  111771       1  111789  111783 -111777  111771      16
  111792  111783  111777  111780       3  111792  111783 -111777  111780       1
  111792  111783 -111777  111780      16  111795  111792  111783  111786       3
  111795  111792 -111783  111786       1  111795  111792 -111783  111786      58
  111795  111792  111783  111789       3  111795  111792 -111783  111789       1
  111795  111792 -111783  111789      58  111795  111792  111783  111777      59
  111795  111792 -111783  111777      60  111795  111792 -111783  111777      61
  111798  111804  111810  111813       1  111798  111777  111783  111786       3
  111798  111777 -111783  111786       1  111798  111777 -111783  111786      16
  111798  111777  111783  111789       3  111798  111777 -111783  111789       1
  111798  111777 -111783  111789      16  111798  111777  111771  111774       1
  111801  111798  111804  111807      18  111801  111798 -111804  111807      17
  111801  111798  111777  111780      22  111801  111798 -111777  111780       1
  111801  111798 -111777  111780      23  111810  111861  111867  111870      17
  111813  111810  111861  111867       1  111813  111810  111804  111807       1
  111816  111810  111804  111807       1  111819  111816  111810  111813       2
  111819  111816  111810  111804       2  111822  111816  111810  111813       2
  111822  111816  111810  111804       2  111825  111816  111810  111813       2
  111828  111825  111816  111819       1  111828  111825  111816  111822       1
  111831  111828  111825  111816       4  111837  111834  111828  111831       4
  111837  111834  111828  111825       4  111840  111834  111828  111831       4
  111843  111840  111834  111837       4  111846  111843  111840  111834       5
  111849  111840  111843  111846       5  111849  111840  111834  111837       4
  111852  111849  111855  111825       4  111852  111849  111840  111843       4
  111852  111849  111840  111834       4  111855  111825  111828  111831       4
  111855  111825  111816  111819       1  111855  111825  111816  111822       1
  111858  111855  111849  111852       4  111858  111855  111849  111840       4
  111858  111855  111825  111828       4  111858  111855  111825  111816       4
  111861  111867  111873  111876       3  111861  111867  111873  111879       3
  111861  111810  111816  111819       2  111861  111810  111816  111822       2
  111861  111810  111804  111807       1  111864  111861  111867  111870      18
  111864  111861 -111867  111870      17  111864  111861  111810  111813      22
  111864  111861 -111810  111813       1  111864  111861 -111810  111813      23
  111873  111882  111888  111891      17  111876  111873  111882  111888       3
  111876  111873  111867  111870       3  111879  111873  111882  111888       3
  111879  111873  111867  111870       3  111882  111888  111894  111897       3
  111882  111888  111894  111900       3  111882  111873  111867  111870       3
  111885  111882  111888  111891      18  111885  111882 -111888  111891      17
  111885  111882  111873  111876      22  111885  111882 -111873  111876       1
  111885  111882 -111873  111876      52  111885  111882  111873  111879      22
  111885  111882 -111873  111879       1  111885  111882 -111873  111879      52
  111894  111903  111909  111912      17  111897  111894  111903  111909       3
  111897  111894  111888  111891       3  111900  111894  111903  111909       3
  111900  111894  111888  111891       3  111903  111909  111915  111918       1
  111903  111894  111888  111891       3  111906  111903  111909  111912      18
  111906  111903 -111909  111912      17  111906  111903  111894  111897      22
  111906  111903 -111894  111897       1  111906  111903 -111894  111897      52
  111906  111903  111894  111900      22  111906  111903 -111894  111900       1
  111906  111903 -111894  111900      52  111915  111954  111960  111963      17
  111918  111915  111954  111960       1  111918  111915  111909  111912       1
  111921  111915  111909  111912       1  111924  111921  111915  111918       2
  111924  111921  111915  111909       2  111927  111921  111915  111918       2
  111927  111921  111915  111909       2  111930  111921  111915  111918       2
  111933  111930  111921  111924      15  111933  111930  111921  111927      15
  111933  111930  111921  111915      16  111936  111930  111921  111924      15
  111936  111930  111921  111927      15  111936  111930  111921  111915      16
  111939  111930  111921  111924      16  111939  111930  111921  111927      16
  111942  111939  111930  111933       3  111942  111939 -111930  111933       1
  111942  111939 -111930  111933      16  111942  111939  111930  111936       3
  111942  111939 -111930  111936       1  111942  111939 -111930  111936      16
  111945  111939  111930  111933       3  111945  111939 -111930  111933       1
  111945  111939 -111930  111933      16  111945  111939  111930  111936       3
  111945  111939 -111930  111936       1  111945  111939 -111930  111936      16
  111948  111945  111939  111942      18  111948  111945 -111939  111942      17
  111948  111945  111939  111930      17  111951  111945  111939  111942      18
  111951  111945 -111939  111942      17  111951  111945  111939  111930      17
  111954  111960  111966  111969       1  111954  111915  111921  111924       2
  111954  111915  111921  111927       2  111954  111915  111909  111912       1
  111957  111954  111960  111963      18  111957  111954 -111960  111963      17
  111957  111954  111915  111918      22  111957  111954 -111915  111918       1
  111957  111954 -111915  111918      23  111966  112005  112011  112014      17
  111969  111966  112005  112011       1  111969  111966  111960  111963       1
  111972  111966  111960  111963       1  111975  111972  111966  111969       2
  111975  111972  111966  111960       2  111978  111972  111966  111969       2
  111978  111972  111966  111960       2  111981  111972  111966  111969       2
  111984  111981  111972  111975      15  111984  111981  111972  111978      15
  111984  111981  111972  111966      16  111987  111981  111972  111975      15
  111987  111981  111972  111978      15  111987  111981  111972  111966      16
  111990  111981  111972  111975      16  111990  111981  111972  111978      16
  111993  111990  111981  111984       3  111993  111990 -111981  111984       1
  111993  111990 -111981  111984      16  111993  111990  111981  111987       3
  111993  111990 -111981  111987       1  111993  111990 -111981  111987      16
  111996  111990  111981  111984       3  111996  111990 -111981  111984       1
  111996  111990 -111981  111984      16  111996  111990  111981  111987       3
  111996  111990 -111981  111987       1  111996  111990 -111981  111987      16
  111999  111996  111990  111993      18  111999  111996 -111990  111993      17
  111999  111996  111990  111981      17  112002  111996  111990  111993      18
  112002  111996 -111990  111993      17  112002  111996  111990  111981      17
  112005  112011  112017  112020       1  112005  111966  111972  111975       2
  112005  111966  111972  111978       2  112005  111966  111960  111963       1
  112008  112005  112011  112014      18  112008  112005 -112011  112014      17
  112008  112005  111966  111969      22  112008  112005 -111966  111969       1
  112008  112005 -111966  111969      23  112017  112056  112062  112065      17
  112020  112017  112056  112062       1  112020  112017  112011  112014       1
  112023  112017  112011  112014       1  112026  112023  112017  112020       2
  112026  112023  112017  112011       2  112029  112023  112017  112020       2
  112029  112023  112017  112011       2  112032  112023  112017  112020       2
  112035  112032  112023  112026      15  112035  112032  112023  112029      15
  112035  112032  112023  112017      16  112038  112032  112023  112026      15
  112038  112032  112023  112029      15  112038  112032  112023  112017      16
  112041  112032  112023  112026      16  112041  112032  112023  112029      16
  112044  112041  112032  112035       3  112044  112041 -112032  112035       1
  112044  112041 -112032  112035      16  112044  112041  112032  112038       3
  112044  112041 -112032  112038       1  112044  112041 -112032  112038      16
  112047  112041  112032  112035       3  112047  112041 -112032  112035       1
  112047  112041 -112032  112035      16  112047  112041  112032  112038       3
  112047  112041 -112032  112038       1  112047  112041 -112032  112038      16
  112050  112047  112041  112044      18  112050  112047 -112041  112044      17
  112050  112047  112041  112032      17  112053  112047  112041  112044      18
  112053  112047 -112041  112044      17  112053  112047  112041  112032      17
  112056  112062  112068  112071       1  112056  112017  112023  112026       2
  112056  112017  112023  112029       2  112056  112017  112011  112014       1
  112059  112056  112062  112065      18  112059  112056 -112062  112065      17
  112059  112056  112017  112020      22  112059  112056 -112017  112020       1
  112059  112056 -112017  112020      23  112068  112089  112095  112098      17
  112071  112068  112089  112095       1  112071  112068  112062  112065       1
  112074  112068  112062  112065       1  112077  112074  112068  112071       3
  112077  112074 -112068  112071       1  112077  112074 -112068  112071      16
  112077  112074  112068  112062       3  112077  112074 -112068  112062       1
  112077  112074 -112068  112062      16  112080  112074  112068  112071       3
  112080  112074 -112068  112071       1  112080  112074 -112068  112071      16
  112080  112074  112068  112062       3  112080  112074 -112068  112062       1
  112080  112074 -112068  112062      16  112083  112074  112068  112071       3
  112083  112074 -112068  112071       1  112083  112074 -112068  112071      16
  112086  112083  112074  112077       3  112086  112083 -112074  112077       1
  112086  112083 -112074  112077      58  112086  112083  112074  112080       3
  112086  112083 -112074  112080       1  112086  112083 -112074  112080      58
  112086  112083  112074  112068      59  112086  112083 -112074  112068      60
  112086  112083 -112074  112068      61  112089  112095  112101  112104       1
  112089  112068  112074  112077       3  112089  112068 -112074  112077       1
  112089  112068 -112074  112077      16  112089  112068  112074  112080       3
  112089  112068 -112074  112080       1  112089  112068 -112074  112080      16
  112089  112068  112062  112065       1  112092  112089  112095  112098      18
  112092  112089 -112095  112098      17  112092  112089  112068  112071      22
  112092  112089 -112068  112071       1  112092  112089 -112068  112071      23
  112101  112152  112158  112161      17  112104  112101  112152  112158       1
  112104  112101  112095  112098       1  112107  112101  112095  112098       1
  112110  112107  112101  112104       2  112110  112107  112101  112095       2
  112113  112107  112101  112104       2  112113  112107  112101  112095       2
  112116  112107  112101  112104       2  112119  112116  112107  112110       1
  112119  112116  112107  112113       1  112122  112119  112116  112107       4
  112128  112125  112119  112122       4  112128  112125  112119  112116       4
  112131  112125  112119  112122       4  112134  112131  112125  112128       4
  112137  112134  112131  112125       5  112140  112131  112134  112137       5
  112140  112131  112125  112128       4  112143  112140  112146  112116       4
  112143  112140  112131  112134       4  112143  112140  112131  112125       4
  112146  112116  112119  112122       4  112146  112116  112107  112110       1
  112146  112116  112107  112113       1  112149  112146  112140  112143       4
  112149  112146  112140  112131       4  112149  112146  112116  112119       4
  112149  112146  112116  112107       4  112152  112158  112164  112167       3
  112152  112158  112164  112170       3  112152  112101  112107  112110       2
  112152  112101  112107  112113       2  112152  112101  112095  112098       1
  112155  112152  112158  112161      18  112155  112152 -112158  112161      17
  112155  112152  112101  112104      22  112155  112152 -112101  112104       1
  112155  112152 -112101  112104      23  112164  112173  112179  112182      17
  112167  112164  112173  112179       3  112167  112164  112158  112161       3
  112170  112164  112173  112179       3  112170  112164  112158  112161       3
  112173  112179  112185  112188       1  112173  112164  112158  112161       3
  112176  112173  112179  112182      18  112176  112173 -112179  112182      17
  112176  112173  112164  112167      22  112176  112173 -112164  112167       1
  112176  112173 -112164  112167      52  112176  112173  112164  112170      22
  112176  112173 -112164  112170       1  112176  112173 -112164  112170      52
  112185  112224  112230  112233      17  112188  112185  112224  112230       1
  112188  112185  112179  112182       1  112191  112185  112179  112182       1
  112194  112191  112185  112188       2  112194  112191  112185  112179       2
  112197  112191  112185  112188       2  112197  112191  112185  112179       2
  112200  112191  112185  112188       2  112203  112200  112191  112194      15
  112203  112200  112191  112197      15  112203  112200  112191  112185      16
  112206  112200  112191  112194      15  112206  112200  112191  112197      15
  112206  112200  112191  112185      16  112209  112200  112191  112194      16
  112209  112200  112191  112197      16  112212  112209  112200  112203       3
  112212  112209 -112200  112203       1  112212  112209 -112200  112203      16
  112212  112209  112200  112206       3  112212  112209 -112200  112206       1
  112212  112209 -112200  112206      16  112215  112209  112200  112203       3
  112215  112209 -112200  112203       1  112215  112209 -112200  112203      16
  112215  112209  112200  112206       3  112215  112209 -112200  112206       1
  112215  112209 -112200  112206      16  112218  112215  112209  112212      18
  112218  112215 -112209  112212      17  112218  112215  112209  112200      17
  112221  112215  112209  112212      18  112221  112215 -112209  112212      17
  112221  112215  112209  112200      17  112224  112230  112236  112239       1
  112224  112185  112191  112194       2  112224  112185  112191  112197       2
  112224  112185  112179  112182       1  112227  112224  112230  112233      18
  112227  112224 -112230  112233      17  112227  112224  112185  112188      22
  112227  112224 -112185  112188       1  112227  112224 -112185  112188      23
  112236  112275  112281  112284      17  112239  112236  112275  112281       1
  112239  112236  112230  112233       1  112242  112236  112230  112233       1
  112245  112242  112236  112239       2  112245  112242  112236  112230       2
  112248  112242  112236  112239       2  112248  112242  112236  112230       2
  112251  112242  112236  112239       2  112254  112251  112242  112245      15
  112254  112251  112242  112248      15  112254  112251  112242  112236      16
  112257  112251  112242  112245      15  112257  112251  112242  112248      15
  112257  112251  112242  112236      16  112260  112251  112242  112245      16
  112260  112251  112242  112248      16  112263  112260  112251  112254       3
  112263  112260 -112251  112254       1  112263  112260 -112251  112254      16
  112263  112260  112251  112257       3  112263  112260 -112251  112257       1
  112263  112260 -112251  112257      16  112266  112260  112251  112254       3
  112266  112260 -112251  112254       1  112266  112260 -112251  112254      16
  112266  112260  112251  112257       3  112266  112260 -112251  112257       1
  112266  112260 -112251  112257      16  112269  112266  112260  112263      18
  112269  112266 -112260  112263      17  112269  112266  112260  112251      17
  112272  112266  112260  112263      18  112272  112266 -112260  112263      17
  112272  112266  112260  112251      17  112275  112281  112287  112290       1
  112275  112236  112242  112245       2  112275  112236  112242  112248       2
  112275  112236  112230  112233       1  112278  112275  112281  112284      18
  112278  112275 -112281  112284      17  112278  112275  112236  112239      22
  112278  112275 -112236  112239       1  112278  112275 -112236  112239      23
  112287  112326  112332  112335      17  112290  112287  112326  112332       1
  112290  112287  112281  112284       1  112293  112287  112281  112284       1
  112296  112293  112287  112290       2  112296  112293  112287  112281       2
  112299  112293  112287  112290       2  112299  112293  112287  112281       2
  112302  112293  112287  112290       2  112305  112302  112293  112296      15
  112305  112302  112293  112299      15  112305  112302  112293  112287      16
  112308  112302  112293  112296      15  112308  112302  112293  112299      15
  112308  112302  112293  112287      16  112311  112302  112293  112296      16
  112311  112302  112293  112299      16  112314  112311  112302  112305       3
  112314  112311 -112302  112305       1  112314  112311 -112302  112305      16
  112314  112311  112302  112308       3  112314  112311 -112302  112308       1
  112314  112311 -112302  112308      16  112317  112311  112302  112305       3
  112317  112311 -112302  112305       1  112317  112311 -112302  112305      16
  112317  112311  112302  112308       3  112317  112311 -112302  112308       1
  112317  112311 -112302  112308      16  112320  112317  112311  112314      18
  112320  112317 -112311  112314      17  112320  112317  112311  112302      17
  112323  112317  112311  112314      18  112323  112317 -112311  112314      17
  112323  112317  112311  112302      17  112326  112332  112338  112341       1
  112326  112287  112293  112296       2  112326  112287  112293  112299       2
  112326  112287  112281  112284       1  112329  112326  112332  112335      18
  112329  112326 -112332  112335      17  112329  112326  112287  112290      22
  112329  112326 -112287  112290       1  112329  112326 -112287  112290      23
  112338  112359  112365  112368      17  112341  112338  112359  112365       1
  112341  112338  112332  112335       1  112344  112338  112332  112335       1
  112347  112344  112338  112341       3  112347  112344 -112338  112341       1
  112347  112344 -112338  112341      16  112347  112344  112338  112332       3
  112347  112344 -112338  112332       1  112347  112344 -112338  112332      16
  112350  112344  112338  112341       3  112350  112344 -112338  112341       1
  112350  112344 -112338  112341      16  112350  112344  112338  112332       3
  112350  112344 -112338  112332       1  112350  112344 -112338  112332      16
  112353  112344  112338  112341       3  112353  112344 -112338  112341       1
  112353  112344 -112338  112341      16  112356  112353  112344  112347       3
  112356  112353 -112344  112347       1  112356  112353 -112344  112347      58
  112356  112353  112344  112350       3  112356  112353 -112344  112350       1
  112356  112353 -112344  112350      58  112356  112353  112344  112338      59
  112356  112353 -112344  112338      60  112356  112353 -112344  112338      61
  112359  112365  112371  112374       1  112359  112338  112344  112347       3
  112359  112338 -112344  112347       1  112359  112338 -112344  112347      16
  112359  112338  112344  112350       3  112359  112338 -112344  112350       1
  112359  112338 -112344  112350      16  112359  112338  112332  112335       1
  112362  112359  112365  112368      18  112362  112359 -112365  112368      17
  112362  112359  112338  112341      22  112362  112359 -112338  112341       1
  112362  112359 -112338  112341      23  112371  112422  112428  112431      17
  112374  112371  112422  112428       1  112374  112371  112365  112368       1
  112377  112371  112365  112368       1  112380  112377  112371  112374       2
  112380  112377  112371  112365       2  112383  112377  112371  112374       2
  112383  112377  112371  112365       2  112386  112377  112371  112374       2
  112389  112386  112377  112380       1  112389  112386  112377  112383       1
  112392  112389  112386  112377       4  112398  112395  112389  112392       4
  112398  112395  112389  112386       4  112401  112395  112389  112392       4
  112404  112401  112395  112398       4  112407  112404  112401  112395       5
  112410  112401  112404  112407       5  112410  112401  112395  112398       4
  112413  112410  112416  112386       4  112413  112410  112401  112404       4
  112413  112410  112401  112395       4  112416  112386  112389  112392       4
  112416  112386  112377  112380       1  112416  112386  112377  112383       1
  112419  112416  112410  112413       4  112419  112416  112410  112401       4
  112419  112416  112386  112389       4  112419  112416  112386  112377       4
  112422  112428  112434  112437       1  112422  112371  112377  112380       2
  112422  112371  112377  112383       2  112422  112371  112365  112368       1
  112425  112422  112428  112431      18  112425  112422 -112428  112431      17
  112425  112422  112371  112374      22  112425  112422 -112371  112374       1
  112425  112422 -112371  112374      23  112437  112434  112464  112470       1
  112437  112434  112428  112431       1  112440  112434  112428  112431       1
  112443  112440  112434  112437       2  112443  112440  112434  112428       2
  112446  112440  112434  112437       2  112446  112440  112434  112428       2
  112449  112440  112434  112437       2  112452  112449  112440  112443      22
  112452  112449 -112440  112443       1  112452  112449 -112440  112443      23
  112452  112449  112440  112446      22  112452  112449 -112440  112446       1
  112452  112449 -112440  112446      23  112455  112449  112440  112443       1
  112455  112449  112440  112446       1  112458  112455  112449  112452      18
  112458  112455 -112449  112452      17  112458  112455  112449  112440      17
  112461  112455  112449  112452      18  112461  112455 -112449  112452      17
  112461  112455  112449  112440      17  112464  112470  112473  112476       1
  112464  112470  112473  112479       1  112464  112470  112500  112503       1
  112464  112434  112440  112443       2  112464  112434  112440  112446       2
  112464  112434  112428  112431       1  112467  112464  112434  112437      22
  112467  112464 -112434  112437       1  112467  112464 -112434  112437      23
  112485  112482  112473  112476       2  112485  112482  112473  112479       2
  112485  112482  112473  112470       2  112488  112482  112473  112476       2
  112488  112482  112473  112479       2  112488  112482  112473  112470       2
  112491  112482  112473  112476       2  112491  112482  112473  112479       2
  112494  112491  112500  112470       2  112494  112491  112482  112485      15
  112494  112491  112482  112488      15  112494  112491  112482  112473      16
  112497  112491  112500  112470       2  112497  112491  112482  112485      15
  112497  112491  112482  112488      15  112497  112491  112482  112473      16
  112500  112491  112482  112485      16  112500  112491  112482  112488      16
  112500  112470  112473  112476       1  112500  112470  112473  112479       1
  112503  112500  112506  112512       1  112503  112500  112491  112494       2
  112503  112500  112491  112497       2  112503  112500  112491  112482       2
  112503  112500  112470  112473       1  112506  112512  112515  112518       1
  112506  112512  112515  112521       1  112506  112512  112542  112545       1
  112506  112500  112491  112494       2  112506  112500  112491  112497       2
  112509  112506  112500  112503      22  112509  112506 -112500  112503       1
  112509  112506 -112500  112503      23  112527  112524  112515  112518       2
  112527  112524  112515  112521       2  112527  112524  112515  112512       2
  112530  112524  112515  112518       2  112530  112524  112515  112521       2
  112530  112524  112515  112512       2  112533  112524  112515  112518       2
  112533  112524  112515  112521       2  112536  112533  112542  112512       2
  112536  112533  112524  112527      15  112536  112533  112524  112530      15
  112536  112533  112524  112515      16  112539  112533  112542  112512       2
  112539  112533  112524  112527      15  112539  112533  112524  112530      15
  112539  112533  112524  112515      16  112542  112548  112554  112557      17
  112542  112533  112524  112527      16  112542  112533  112524  112530      16
  112542  112512  112515  112518       1  112542  112512  112515  112521       1
  112545  112542  112548  112554       1  112545  112542  112533  112536       2
  112545  112542  112533  112539       2  112545  112542  112533  112524       2
  112545  112542  112512  112515       1  112548  112554  112560  112563       1
  112548  112542  112533  112536       2  112548  112542  112533  112539       2
  112551  112548  112554  112557      18  112551  112548 -112554  112557      17
  112551  112548  112542  112545      22  112551  112548 -112542  112545       1
  112551  112548 -112542  112545      23  112560  112599  112605  112608      17
  112563  112560  112599  112605       1  112563  112560  112554  112557       1
  112566  112560  112554  112557       1  112569  112566  112560  112563       2
  112569  112566  112560  112554       2  112572  112566  112560  112563       2
  112572  112566  112560  112554       2  112575  112566  112560  112563       2
  112578  112575  112566  112569      15  112578  112575  112566  112572      15
  112578  112575  112566  112560      16  112581  112575  112566  112569      15
  112581  112575  112566  112572      15  112581  112575  112566  112560      16
  112584  112575  112566  112569      16  112584  112575  112566  112572      16
  112587  112584  112575  112578       3  112587  112584 -112575  112578       1
  112587  112584 -112575  112578      16  112587  112584  112575  112581       3
  112587  112584 -112575  112581       1  112587  112584 -112575  112581      16
  112590  112584  112575  112578       3  112590  112584 -112575  112578       1
  112590  112584 -112575  112578      16  112590  112584  112575  112581       3
  112590  112584 -112575  112581       1  112590  112584 -112575  112581      16
  112593  112590  112584  112587      18  112593  112590 -112584  112587      17
  112593  112590  112584  112575      17  112596  112590  112584  112587      18
  112596  112590 -112584  112587      17  112596  112590  112584  112575      17
  112599  112605  112611  112614       3  112599  112605  112611  112617       3
  112599  112560  112566  112569       2  112599  112560  112566  112572       2
  112599  112560  112554  112557       1  112602  112599  112605  112608      18
  112602  112599 -112605  112608      17  112602  112599  112560  112563      22
  112602  112599 -112560  112563       1  112602  112599 -112560  112563      23
  112611  112620  112626  112629      17  112614  112611  112620  112626       3
  112614  112611  112605  112608       3  112617  112611  112620  112626       3
  112617  112611  112605  112608       3  112620  112626  112632  112635       1
  112620  112611  112605  112608       3  112623  112620  112626  112629      18
  112623  112620 -112626  112629      17  112623  112620  112611  112614      22
  112623  112620 -112611  112614       1  112623  112620 -112611  112614      52
  112623  112620  112611  112617      22  112623  112620 -112611  112617       1
  112623  112620 -112611  112617      52  112632  112683  112689  112692      17
  112635  112632  112683  112689       1  112635  112632  112626  112629       1
  112638  112632  112626  112629       1  112641  112638  112632  112635       2
  112641  112638  112632  112626       2  112644  112638  112632  112635       2
  112644  112638  112632  112626       2  112647  112638  112632  112635       2
  112650  112647  112638  112641       1  112650  112647  112638  112644       1
  112653  112650  112647  112638       4  112659  112656  112650  112653       4
  112659  112656  112650  112647       4  112662  112656  112650  112653       4
  112665  112662  112656  112659       4  112668  112665  112662  112656       5
  112671  112662  112665  112668       5  112671  112662  112656  112659       4
  112674  112671  112677  112647       4  112674  112671  112662  112665       4
  112674  112671  112662  112656       4  112677  112647  112650  112653       4
  112677  112647  112638  112641       1  112677  112647  112638  112644       1
  112680  112677  112671  112674       4  112680  112677  112671  112662       4
  112680  112677  112647  112650       4  112680  112677  112647  112638       4
  112683  112689  112695  112698       3  112683  112689  112695  112701       3
  112683  112632  112638  112641       2  112683  112632  112638  112644       2
  112683  112632  112626  112629       1  112686  112683  112689  112692      18
  112686  112683 -112689  112692      17  112686  112683  112632  112635      22
  112686  112683 -112632  112635       1  112686  112683 -112632  112635      23
  112695  112704  112710  112713      17  112698  112695  112704  112710       3
  112698  112695  112689  112692       3  112701  112695  112704  112710       3
  112701  112695  112689  112692       3  112704  112710  112716  112719       1
  112704  112695  112689  112692       3  112707  112704  112710  112713      18
  112707  112704 -112710  112713      17  112707  112704  112695  112698      22
  112707  112704 -112695  112698       1  112707  112704 -112695  112698      52
  112707  112704  112695  112701      22  112707  112704 -112695  112701       1
  112707  112704 -112695  112701      52  112716  112755  112761  112764      17
  112719  112716  112755  112761       1  112719  112716  112710  112713       1
  112722  112716  112710  112713       1  112725  112722  112716  112719       2
  112725  112722  112716  112710       2  112728  112722  112716  112719       2
  112728  112722  112716  112710       2  112731  112722  112716  112719       2
  112734  112731  112722  112725      15  112734  112731  112722  112728      15
  112734  112731  112722  112716      16  112737  112731  112722  112725      15
  112737  112731  112722  112728      15  112737  112731  112722  112716      16
  112740  112731  112722  112725      16  112740  112731  112722  112728      16
  112743  112740  112731  112734       3  112743  112740 -112731  112734       1
  112743  112740 -112731  112734      16  112743  112740  112731  112737       3
  112743  112740 -112731  112737       1  112743  112740 -112731  112737      16
  112746  112740  112731  112734       3  112746  112740 -112731  112734       1
  112746  112740 -112731  112734      16  112746  112740  112731  112737       3
  112746  112740 -112731  112737       1  112746  112740 -112731  112737      16
  112749  112746  112740  112743      18  112749  112746 -112740  112743      17
  112749  112746  112740  112731      17  112752  112746  112740  112743      18
  112752  112746 -112740  112743      17  112752  112746  112740  112731      17
  112755  112761  112767  112770       1  112755  112716  112722  112725       2
  112755  112716  112722  112728       2  112755  112716  112710  112713       1
  112758  112755  112761  112764      18  112758  112755 -112761  112764      17
  112758  112755  112716  112719      22  112758  112755 -112716  112719       1
  112758  112755 -112716  112719      23  112767  112806  112812  112815      17
  112770  112767  112806  112812       1  112770  112767  112761  112764       1
  112773  112767  112761  112764       1  112776  112773  112767  112770       2
  112776  112773  112767  112761       2  112779  112773  112767  112770       2
  112779  112773  112767  112761       2  112782  112773  112767  112770       2
  112785  112782  112773  112776      15  112785  112782  112773  112779      15
  112785  112782  112773  112767      16  112788  112782  112773  112776      15
  112788  112782  112773  112779      15  112788  112782  112773  112767      16
  112791  112782  112773  112776      16  112791  112782  112773  112779      16
  112794  112791  112782  112785       3  112794  112791 -112782  112785       1
  112794  112791 -112782  112785      16  112794  112791  112782  112788       3
  112794  112791 -112782  112788       1  112794  112791 -112782  112788      16
  112797  112791  112782  112785       3  112797  112791 -112782  112785       1
  112797  112791 -112782  112785      16  112797  112791  112782  112788       3
  112797  112791 -112782  112788       1  112797  112791 -112782  112788      16
  112800  112797  112791  112794      18  112800  112797 -112791  112794      17
  112800  112797  112791  112782      17  112803  112797  112791  112794      18
  112803  112797 -112791  112794      17  112803  112797  112791  112782      17
  112806  112812  112818  112821       1  112806  112767  112773  112776       2
  112806  112767  112773  112779       2  112806  112767  112761  112764       1
  112809  112806  112812  112815      18  112809  112806 -112812  112815      17
  112809  112806  112767  112770      22  112809  112806 -112767  112770       1
  112809  112806 -112767  112770      23  112818  112848  112854  112857      17
  112821  112818  112848  112854       1  112821  112818  112812  112815       1
  112824  112818  112812  112815       1  112827  112824  112818  112821       2
  112827  112824  112818  112812       2  112830  112824  112818  112821       2
  112830  112824  112818  112812       2  112833  112824  112818  112821       2
  112836  112833  112824  112827      22  112836  112833 -112824  112827       1
  112836  112833 -112824  112827      23  112836  112833  112824  112830      22
  112836  112833 -112824  112830       1  112836  112833 -112824  112830      23
  112839  112833  112824  112827       1  112839  112833  112824  112830       1
  112842  112839  112833  112836      18  112842  112839 -112833  112836      17
  112842  112839  112833  112824      17  112845  112839  112833  112836      18
  112845  112839 -112833  112836      17  112845  112839  112833  112824      17
  112848  112854  112860  112863       1  112848  112818  112824  112827       2
  112848  112818  112824  112830       2  112848  112818  112812  112815       1
  112851  112848  112854  112857      18  112851  112848 -112854  112857      17
  112851  112848  112818  112821      22  112851  112848 -112818  112821       1
  112851  112848 -112818  112821      23  112860  112899  112905  112908      17
  112863  112860  112899  112905       1  112863  112860  112854  112857       1
  112866  112860  112854  112857       1  112869  112866  112860  112863       2
  112869  112866  112860  112854       2  112872  112866  112860  112863       2
  112872  112866  112860  112854       2  112875  112866  112860  112863       2
  112878  112875  112866  112869      15  112878  112875  112866  112872      15
  112878  112875  112866  112860      16  112881  112875  112866  112869      15
  112881  112875  112866  112872      15  112881  112875  112866  112860      16
  112884  112875  112866  112869      16  112884  112875  112866  112872      16
  112887  112884  112875  112878       3  112887  112884 -112875  112878       1
  112887  112884 -112875  112878      16  112887  112884  112875  112881       3
  112887  112884 -112875  112881       1  112887  112884 -112875  112881      16
  112890  112884  112875  112878       3  112890  112884 -112875  112878       1
  112890  112884 -112875  112878      16  112890  112884  112875  112881       3
  112890  112884 -112875  112881       1  112890  112884 -112875  112881      16
  112893  112890  112884  112887      18  112893  112890 -112884  112887      17
  112893  112890  112884  112875      17  112896  112890  112884  112887      18
  112896  112890 -112884  112887      17  112896  112890  112884  112875      17
  112899  112905  112911  112914       1  112899  112860  112866  112869       2
  112899  112860  112866  112872       2  112899  112860  112854  112857       1
  112902  112899  112905  112908      18  112902  112899 -112905  112908      17
  112902  112899  112860  112863      22  112902  112899 -112860  112863       1
  112902  112899 -112860  112863      23  112911  112962  112968  112971      17
  112914  112911  112962  112968       1  112914  112911  112905  112908       1
  112917  112911  112905  112908       1  112920  112917  112911  112914       2
  112920  112917  112911  112905       2  112923  112917  112911  112914       2
  112923  112917  112911  112905       2  112926  112917  112911  112914       2
  112929  112926  112917  112920       1  112929  112926  112917  112923       1
  112932  112929  112926  112917       4  112938  112935  112929  112932       4
  112938  112935  112929  112926       4  112941  112935  112929  112932       4
  112944  112941  112935  112938       4  112947  112944  112941  112935       5
  112950  112941  112944  112947       5  112950  112941  112935  112938       4
  112953  112950  112956  112926       4  112953  112950  112941  112944       4
  112953  112950  112941  112935       4  112956  112926  112929  112932       4
  112956  112926  112917  112920       1  112956  112926  112917  112923       1
  112959  112956  112950  112953       4  112959  112956  112950  112941       4
  112959  112956  112926  112929       4  112959  112956  112926  112917       4
  112962  112968  112974  112977       1  112962  112911  112917  112920       2
  112962  112911  112917  112923       2  112962  112911  112905  112908       1
  112965  112962  112968  112971      18  112965  112962 -112968  112971      17
  112965  112962  112911  112914      22  112965  112962 -112911  112914       1
  112965  112962 -112911  112914      23  112974  113004  113010  113013      17
  112977  112974  113004  113010       1  112977  112974  112968  112971       1
  112980  112974  112968  112971       1  112983  112980  112974  112977       2
  112983  112980  112974  112968       2  112986  112980  112974  112977       2
  112986  112980  112974  112968       2  112989  112980  112974  112977       2
  112992  112989  112980  112983      22  112992  112989 -112980  112983       1
  112992  112989 -112980  112983      23  112992  112989  112980  112986      22
  112992  112989 -112980  112986       1  112992  112989 -112980  112986      23
  112995  112989  112980  112983       1  112995  112989  112980  112986       1
  112998  112995  112989  112992      18  112998  112995 -112989  112992      17
  112998  112995  112989  112980      17  113001  112995  112989  112992      18
  113001  112995 -112989  112992      17  113001  112995  112989  112980      17
  113004  113010  113016  113019       1  113004  112974  112980  112983       2
  113004  112974  112980  112986       2  113004  112974  112968  112971       1
  113007  113004  113010  113013      18  113007  113004 -113010  113013      17
  113007  113004  112974  112977      22  113007  113004 -112974  112977       1
  113007  113004 -112974  112977      23  113016  113037  113043  113046      17
  113019  113016  113037  113043       1  113019  113016  113010  113013       1
  113022  113016  113010  113013       1  113025  113022  113016  113019       3
  113025  113022 -113016  113019       1  113025  113022 -113016  113019      16
  113025  113022  113016  113010       3  113025  113022 -113016  113010       1
  113025  113022 -113016  113010      16  113028  113022  113016  113019       3
  113028  113022 -113016  113019       1  113028  113022 -113016  113019      16
  113028  113022  113016  113010       3  113028  113022 -113016  113010       1
  113028  113022 -113016  113010      16  113031  113022  113016  113019       3
  113031  113022 -113016  113019       1  113031  113022 -113016  113019      16
  113034  113031  113022  113025       3  113034  113031 -113022  113025       1
  113034  113031 -113022  113025      58  113034  113031  113022  113028       3
  113034  113031 -113022  113028       1  113034  113031 -113022  113028      58
  113034  113031  113022  113016      59  113034  113031 -113022  113016      60
  113034  113031 -113022  113016      61  113037  113043  113049  113052       1
  113037  113016  113022  113025       3  113037  113016 -113022  113025       1
  113037  113016 -113022  113025      16  113037  113016  113022  113028       3
  113037  113016 -113022  113028       1  113037  113016 -113022  113028      16
  113037  113016  113010  113013       1  113040  113037  113043  113046      18
  113040  113037 -113043  113046      17  113040  113037  113016  113019      22
  113040  113037 -113016  113019       1  113040  113037 -113016  113019      23
  113049  113070  113076  113079      17  113052  113049  113070  113076       1
  113052  113049  113043  113046       1  113055  113049  113043  113046       1
  113058  113055  113049  113052       3  113058  113055 -113049  113052       1
  113058  113055 -113049  113052      16  113058  113055  113049  113043       3
  113058  113055 -113049  113043       1  113058  113055 -113049  113043      16
  113061  113055  113049  113052       3  113061  113055 -113049  113052       1
  113061  113055 -113049  113052      16  113061  113055  113049  113043       3
  113061  113055 -113049  113043       1  113061  113055 -113049  113043      16
  113064  113055  113049  113052       3  113064  113055 -113049  113052       1
  113064  113055 -113049  113052      16  113067  113064  113055  113058       3
  113067  113064 -113055  113058       1  113067  113064 -113055  113058      58
  113067  113064  113055  113061       3  113067  113064 -113055  113061       1
  113067  113064 -113055  113061      58  113067  113064  113055  113049      59
  113067  113064 -113055  113049      60  113067  113064 -113055  113049      61
  113070  113076  113082  113085       1  113070  113049  113055  113058       3
  113070  113049 -113055  113058       1  113070  113049 -113055  113058      16
  113070  113049  113055  113061       3  113070  113049 -113055  113061       1
  113070  113049 -113055  113061      16  113070  113049  113043  113046       1
  113073  113070  113076  113079      18  113073  113070 -113076  113079      17
  113073  113070  113049  113052      22  113073  113070 -113049  113052       1
  113073  113070 -113049  113052      23  113082  113103  113109  113112      17
  113085  113082  113103  113109       1  113085  113082  113076  113079       1
  113088  113082  113076  113079       1  113091  113088  113082  113085       3
  113091  113088 -113082  113085       1  113091  113088 -113082  113085      16
  113091  113088  113082  113076       3  113091  113088 -113082  113076       1
  113091  113088 -113082  113076      16  113094  113088  113082  113085       3
  113094  113088 -113082  113085       1  113094  113088 -113082  113085      16
  113094  113088  113082  113076       3  113094  113088 -113082  113076       1
  113094  113088 -113082  113076      16  113097  113088  113082  113085       3
  113097  113088 -113082  113085       1  113097  113088 -113082  113085      16
  113100  113097  113088  113091       3  113100  113097 -113088  113091       1
  113100  113097 -113088  113091      58  113100  113097  113088  113094       3
  113100  113097 -113088  113094       1  113100  113097 -113088  113094      58
  113100  113097  113088  113082      59  113100  113097 -113088  113082      60
  113100  113097 -113088  113082      61  113103  113109  113115  113118       3
  113103  113109  113115  113121       3  113103  113082  113088  113091       3
  113103  113082 -113088  113091       1  113103  113082 -113088  113091      16
  113103  113082  113088  113094       3  113103  113082 -113088  113094       1
  113103  113082 -113088  113094      16  113103  113082  113076  113079       1
  113106  113103  113109  113112      18  113106  113103 -113109  113112      17
  113106  113103  113082  113085      22  113106  113103 -113082  113085       1
  113106  113103 -113082  113085      23  113115  113124  113130  113133      17
  113118  113115  113124  113130       3  113118  113115  113109  113112       3
  113121  113115  113124  113130       3  113121  113115  113109  113112       3
  113124  113130  113136  113139       3  113124  113130  113136  113142       3
  113124  113115  113109  113112       3  113127  113124  113130  113133      18
  113127  113124 -113130  113133      17  113127  113124  113115  113118      22
  113127  113124 -113115  113118       1  113127  113124 -113115  113118      52
  113127  113124  113115  113121      22  113127  113124 -113115  113121       1
  113127  113124 -113115  113121      52  113136  113145  113151  113154      17
  113139  113136  113145  113151       3  113139  113136  113130  113133       3
  113142  113136  113145  113151       3  113142  113136  113130  113133       3
  113145  113151  113157  113160       3  113145  113151  113157  113163       3
  113145  113136  113130  113133       3  113148  113145  113151  113154      18
  113148  113145 -113151  113154      17  113148  113145  113136  113139      22
  113148  113145 -113136  113139       1  113148  113145 -113136  113139      52
  113148  113145  113136  113142      22  113148  113145 -113136  113142       1
  113148  113145 -113136  113142      52  113157  113166  113172  113175      17
  113160  113157  113166  113172       3  113160  113157  113151  113154       3
  113163  113157  113166  113172       3  113163  113157  113151  113154       3
  113166  113172  113178  113181       3  113166  113172  113178  113184       3
  113166  113157  113151  113154       3  113169  113166  113172  113175      18
  113169  113166 -113172  113175      17  113169  113166  113157  113160      22
  113169  113166 -113157  113160       1  113169  113166 -113157  113160      52
  113169  113166  113157  113163      22  113169  113166 -113157  113163       1
  113169  113166 -113157  113163      52  113178  113187  113193  113196      17
  113181  113178  113187  113193       3  113181  113178  113172  113175       3
  113184  113178  113187  113193       3  113184  113178  113172  113175       3
  113187  113193  113199  113202       3  113187  113193  113199  113205       3
  113187  113178  113172  113175       3  113190  113187  113193  113196      18
  113190  113187 -113193  113196      17  113190  113187  113178  113181      22
  113190  113187 -113178  113181       1  113190  113187 -113178  113181      52
  113190  113187  113178  113184      22  113190  113187 -113178  113184       1
  113190  113187 -113178  113184      52  113199  113208  113214  113217      17
  113202  113199  113208  113214       3  113202  113199  113193  113196       3
  113205  113199  113208  113214       3  113205  113199  113193  113196       3
  113208  113214  113220  113223       3  113208  113214  113220  113226       3
  113208  113199  113193  113196       3  113211  113208  113214  113217      18
  113211  113208 -113214  113217      17  113211  113208  113199  113202      22
  113211  113208 -113199  113202       1  113211  113208 -113199  113202      52
  113211  113208  113199  113205      22  113211  113208 -113199  113205       1
  113211  113208 -113199  113205      52  113220  113229  113235  113238      17
  113223  113220  113229  113235       3  113223  113220  113214  113217       3
  113226  113220  113229  113235       3  113226  113220  113214  113217       3
  113229  113235  113241  113244       3  113229  113235  113241  113247       3
  113229  113220  113214  113217       3  113232  113229  113235  113238      18
  113232  113229 -113235  113238      17  113232  113229  113220  113223      22
  113232  113229 -113220  113223       1  113232  113229 -113220  113223      52
  113232  113229  113220  113226      22  113232  113229 -113220  113226       1
  113232  113229 -113220  113226      52  113241  113250  113256  113259      17
  113244  113241  113250  113256       3  113244  113241  113235  113238       3
  113247  113241  113250  113256       3  113247  113241  113235  113238       3
  113250  113256  113262  113265       3  113250  113256  113262  113268       3
  113250  113241  113235  113238       3  113253  113250  113256  113259      18
  113253  113250 -113256  113259      17  113253  113250  113241  113244      22
  113253  113250 -113241  113244       1  113253  113250 -113241  113244      52
  113253  113250  113241  113247      22  113253  113250 -113241  113247       1
  113253  113250 -113241  113247      52  113262  113271  113277  113280      17
  113265  113262  113271  113277       3  113265  113262  113256  113259       3
  113268  113262  113271  113277       3  113268  113262  113256  113259       3
  113271  113277  113283  113286       3  113271  113277  113283  113289       3
  113271  113262  113256  113259       3  113274  113271  113277  113280      18
  113274  113271 -113277  113280      17  113274  113271  113262  113265      22
  113274  113271 -113262  113265       1  113274  113271 -113262  113265      52
  113274  113271  113262  113268      22  113274  113271 -113262  113268       1
  113274  113271 -113262  113268      52  113283  113292  113298  113301      17
  113286  113283  113292  113298       3  113286  113283  113277  113280       3
  113289  113283  113292  113298       3  113289  113283  113277  113280       3
  113292  113298  113304  113307       3  113292  113298  113304  113310       3
  113292  113283  113277  113280       3  113295  113292  113298  113301      18
  113295  113292 -113298  113301      17  113295  113292  113283  113286      22
  113295  113292 -113283  113286       1  113295  113292 -113283  113286      52
  113295  113292  113283  113289      22  113295  113292 -113283  113289       1
  113295  113292 -113283  113289      52  113304  113313  113319  113322      17
  113307  113304  113313  113319       3  113307  113304  113298  113301       3
  113310  113304  113313  113319       3  113310  113304  113298  113301       3
  113313  113319  113325  113328       1  113313  113304  113298  113301       3
  113316  113313  113319  113322      18  113316  113313 -113319  113322      17
  113316  113313  113304  113307      22  113316  113313 -113304  113307       1
  113316  113313 -113304  113307      52  113316  113313  113304  113310      22
  113316  113313 -113304  113310       1  113316  113313 -113304  113310      52
  113325  113355  113361  113364      17  113328  113325  113355  113361       1
  113328  113325  113319  113322       1  113331  113325  113319  113322       1
  113334  113331  113325  113328       2  113334  113331  113325  113319       2
  113337  113331  113325  113328       2  113337  113331  113325  113319       2
  113340  113331  113325  113328       2  113343  113340  113331  113334      22
  113343  113340 -113331  113334       1  113343  113340 -113331  113334      23
  113343  113340  113331  113337      22  113343  113340 -113331  113337       1
  113343  113340 -113331  113337      23  113346  113340  113331  113334       1
  113346  113340  113331  113337       1  113349  113346  113340  113343      18
  113349  113346 -113340  113343      17  113349  113346  113340  113331      17
  113352  113346  113340  113343      18  113352  113346 -113340  113343      17
  113352  113346  113340  113331      17  113355  113361  113367  113370       1
  113355  113325  113331  113334       2  113355  113325  113331  113337       2
  113355  113325  113319  113322       1  113358  113355  113361  113364      18
  113358  113355 -113361  113364      17  113358  113355  113325  113328      22
  113358  113355 -113325  113328       1  113358  113355 -113325  113328      23
  113367  113418  113424  113427      17  113370  113367  113418  113424       1
  113370  113367  113361  113364       1  113373  113367  113361  113364       1
  113376  113373  113367  113370       2  113376  113373  113367  113361       2
  113379  113373  113367  113370       2  113379  113373  113367  113361       2
  113382  113373  113367  113370       2  113385  113382  113373  113376       1
  113385  113382  113373  113379       1  113388  113385  113382  113373       4
  113394  113391  113385  113388       4  113394  113391  113385  113382       4
  113397  113391  113385  113388       4  113400  113397  113391  113394       4
  113403  113400  113397  113391       5  113406  113397  113400  113403       5
  113406  113397  113391  113394       4  113409  113406  113412  113382       4
  113409  113406  113397  113400       4  113409  113406  113397  113391       4
  113412  113382  113385  113388       4  113412  113382  113373  113376       1
  113412  113382  113373  113379       1  113415  113412  113406  113409       4
  113415  113412  113406  113397       4  113415  113412  113382  113385       4
  113415  113412  113382  113373       4  113418  113424  113430  113433       3
  113418  113424  113430  113436       3  113418  113367  113373  113376       2
  113418  113367  113373  113379       2  113418  113367  113361  113364       1
  113421  113418  113424  113427      18  113421  113418 -113424  113427      17
  113421  113418  113367  113370      22  113421  113418 -113367  113370       1
  113421  113418 -113367  113370      23  113430  113439  113445  113448      17
  113433  113430  113439  113445       3  113433  113430  113424  113427       3
  113436  113430  113439  113445       3  113436  113430  113424  113427       3
  113439  113445  113451  113454       1  113439  113430  113424  113427       3
  113442  113439  113445  113448      18  113442  113439 -113445  113448      17
  113442  113439  113430  113433      22  113442  113439 -113430  113433       1
  113442  113439 -113430  113433      52  113442  113439  113430  113436      22
  113442  113439 -113430  113436       1  113442  113439 -113430  113436      52
  113451  113490  113496  113499      17  113454  113451  113490  113496       1
  113454  113451  113445  113448       1  113457  113451  113445  113448       1
  113460  113457  113451  113454       2  113460  113457  113451  113445       2
  113463  113457  113451  113454       2  113463  113457  113451  113445       2
  113466  113457  113451  113454       2  113469  113466  113457  113460      15
  113469  113466  113457  113463      15  113469  113466  113457  113451      16
  113472  113466  113457  113460      15  113472  113466  113457  113463      15
  113472  113466  113457  113451      16  113475  113466  113457  113460      16
  113475  113466  113457  113463      16  113478  113475  113466  113469       3
  113478  113475 -113466  113469       1  113478  113475 -113466  113469      16
  113478  113475  113466  113472       3  113478  113475 -113466  113472       1
  113478  113475 -113466  113472      16  113481  113475  113466  113469       3
  113481  113475 -113466  113469       1  113481  113475 -113466  113469      16
  113481  113475  113466  113472       3  113481  113475 -113466  113472       1
  113481  113475 -113466  113472      16  113484  113481  113475  113478      18
  113484  113481 -113475  113478      17  113484  113481  113475  113466      17
  113487  113481  113475  113478      18  113487  113481 -113475  113478      17
  113487  113481  113475  113466      17  113490  113496  113502  113505       1
  113490  113451  113457  113460       2  113490  113451  113457  113463       2
  113490  113451  113445  113448       1  113493  113490  113496  113499      18
  113493  113490 -113496  113499      17  113493  113490  113451  113454      22
  113493  113490 -113451  113454       1  113493  113490 -113451  113454      23
  113502  113526  113532  113535      17  113505  113502  113526  113532       1
  113505  113502  113496  113499       1  113508  113502  113496  113499       1
  113511  113508  113502  113505       2  113511  113508  113502  113496       2
  113514  113508  113502  113505       2  113514  113508  113502  113496       2
  113517  113508  113502  113505       2  113520  113517  113508  113511       1
  113520  113517  113508  113514       1  113523  113517  113508  113511       1
  113523  113517  113508  113514       1  113526  113532  113538  113541       1
  113526  113502  113508  113511       2  113526  113502  113508  113514       2
  113526  113502  113496  113499       1  113529  113526  113532  113535      18
  113529  113526 -113532  113535      17  113529  113526  113502  113505      22
  113529  113526 -113502  113505       1  113529  113526 -113502  113505      23
  113538  113577  113583  113586      17  113541  113538  113577  113583       1
  113541  113538  113532  113535       1  113544  113538  113532  113535       1
  113547  113544  113538  113541       2  113547  113544  113538  113532       2
  113550  113544  113538  113541       2  113550  113544  113538  113532       2
  113553  113544  113538  113541       2  113556  113553  113544  113547      15
  113556  113553  113544  113550      15  113556  113553  113544  113538      16
  113559  113553  113544  113547      15  113559  113553  113544  113550      15
  113559  113553  113544  113538      16  113562  113553  113544  113547      16
  113562  113553  113544  113550      16  113565  113562  113553  113556       3
  113565  113562 -113553  113556       1  113565  113562 -113553  113556      16
  113565  113562  113553  113559       3  113565  113562 -113553  113559       1
  113565  113562 -113553  113559      16  113568  113562  113553  113556       3
  113568  113562 -113553  113556       1  113568  113562 -113553  113556      16
  113568  113562  113553  113559       3  113568  113562 -113553  113559       1
  113568  113562 -113553  113559      16  113571  113568  113562  113565      18
  113571  113568 -113562  113565      17  113571  113568  113562  113553      17
  113574  113568  113562  113565      18  113574  113568 -113562  113565      17
  113574  113568  113562  113553      17  113577  113583  113589  113592       1
  113577  113538  113544  113547       2  113577  113538  113544  113550       2
  113577  113538  113532  113535       1  113580  113577  113583  113586      18
  113580  113577 -113583  113586      17  113580  113577  113538  113541      22
  113580  113577 -113538  113541       1  113580  113577 -113538  113541      23
  113589  113610  113616  113619      17  113592  113589  113610  113616       1
  113592  113589  113583  113586       1  113595  113589  113583  113586       1
  113598  113595  113589  113592       3  113598  113595 -113589  113592       1
  113598  113595 -113589  113592      16  113598  113595  113589  113583       3
  113598  113595 -113589  113583       1  113598  113595 -113589  113583      16
  113601  113595  113589  113592       3  113601  113595 -113589  113592       1
  113601  113595 -113589  113592      16  113601  113595  113589  113583       3
  113601  113595 -113589  113583       1  113601  113595 -113589  113583      16
  113604  113595  113589  113592       3  113604  113595 -113589  113592       1
  113604  113595 -113589  113592      16  113607  113604  113595  113598       3
  113607  113604 -113595  113598       1  113607  113604 -113595  113598      58
  113607  113604  113595  113601       3  113607  113604 -113595  113601       1
  113607  113604 -113595  113601      58  113607  113604  113595  113589      59
  113607  113604 -113595  113589      60  113607  113604 -113595  113589      61
  113610  113616  113622  113625       1  113610  113589  113595  113598       3
  113610  113589 -113595  113598       1  113610  113589 -113595  113598      16
  113610  113589  113595  113601       3  113610  113589 -113595  113601       1
  113610  113589 -113595  113601      16  113610  113589  113583  113586       1
  113613  113610  113616  113619      18  113613  113610 -113616  113619      17
  113613  113610  113589  113592      22  113613  113610 -113589  113592       1
  113613  113610 -113589  113592      23  113622  113643  113649  113652      17
  113625  113622  113643  113649       1  113625  113622  113616  113619       1
  113628  113622  113616  113619       1  113631  113628  113622  113625       3
  113631  113628 -113622  113625       1  113631  113628 -113622  113625      16
  113631  113628  113622  113616       3  113631  113628 -113622  113616       1
  113631  113628 -113622  113616      16  113634  113628  113622  113625       3
  113634  113628 -113622  113625       1  113634  113628 -113622  113625      16
  113634  113628  113622  113616       3  113634  113628 -113622  113616       1
  113634  113628 -113622  113616      16  113637  113628  113622  113625       3
  113637  113628 -113622  113625       1  113637  113628 -113622  113625      16
  113640  113637  113628  113631       3  113640  113637 -113628  113631       1
  113640  113637 -113628  113631      58  113640  113637  113628  113634       3
  113640  113637 -113628  113634       1  113640  113637 -113628  113634      58
  113640  113637  113628  113622      59  113640  113637 -113628  113622      60
  113640  113637 -113628  113622      61  113643  113649  113655  113658       1
  113643  113622  113628  113631       3  113643  113622 -113628  113631       1
  113643  113622 -113628  113631      16  113643  113622  113628  113634       3
  113643  113622 -113628  113634       1  113643  113622 -113628  113634      16
  113643  113622  113616  113619       1  113646  113643  113649  113652      18
  113646  113643 -113649  113652      17  113646  113643  113622  113625      22
  113646  113643 -113622  113625       1  113646  113643 -113622  113625      23
  113655  113694  113700  113703      17  113658  113655  113694  113700       1
  113658  113655  113649  113652       1  113661  113655  113649  113652       1
  113664  113661  113655  113658       2  113664  113661  113655  113649       2
  113667  113661  113655  113658       2  113667  113661  113655  113649       2
  113670  113661  113655  113658       2  113673  113670  113661  113664       3
  113673  113670 -113661  113664       1  113673  113670 -113661  113664      16
  113673  113670  113661  113667       3  113673  113670 -113661  113667       1
  113673  113670 -113661  113667      16  113673  113670  113661  113655       3
  113673  113670 -113661  113655       1  113673  113670 -113661  113655      16
  113676  113670  113661  113664       3  113676  113670 -113661  113664       1
  113676  113670 -113661  113664      16  113676  113670  113661  113667       3
  113676  113670 -113661  113667       1  113676  113670 -113661  113667      16
  113676  113670  113661  113655       3  113676  113670 -113661  113655       1
  113676  113670 -113661  113655      16  113679  113670  113661  113664       3
  113679  113670 -113661  113664       1  113679  113670 -113661  113664      16
  113679  113670  113661  113667       3  113679  113670 -113661  113667       1
  113679  113670 -113661  113667      16  113682  113679  113670  113673       3
  113682  113679 -113670  113673      63  113682  113679 -113670  113673      61
  113682  113679  113670  113676       3  113682  113679 -113670  113676      63
  113682  113679 -113670  113676      61  113685  113682  113679  113670      64
  113688  113682  113679  113670      64  113691  113682  113679  113670      64
  113694  113700  113706  113709       1  113694  113655  113661  113664       2
  113694  113655  113661  113667       2  113694  113655  113649  113652       1
  113697  113694  113700  113703      18  113697  113694 -113700  113703      17
  113697  113694  113655  113658      22  113697  113694 -113655  113658       1
  113697  113694 -113655  113658      23  113706  113727  113733  113736      17
  113709  113706  113727  113733       1  113709  113706  113700  113703       1
  113712  113706  113700  113703       1  113715  113712  113706  113709       3
  113715  113712 -113706  113709       1  113715  113712 -113706  113709      16
  113715  113712  113706  113700       3  113715  113712 -113706  113700       1
  113715  113712 -113706  113700      16  113718  113712  113706  113709       3
  113718  113712 -113706  113709       1  113718  113712 -113706  113709      16
  113718  113712  113706  113700       3  113718  113712 -113706  113700       1
  113718  113712 -113706  113700      16  113721  113712  113706  113709       3
  113721  113712 -113706  113709       1  113721  113712 -113706  113709      16
  113724  113721  113712  113715       3  113724  113721 -113712  113715       1
  113724  113721 -113712  113715      58  113724  113721  113712  113718       3
  113724  113721 -113712  113718       1  113724  113721 -113712  113718      58
  113724  113721  113712  113706      59  113724  113721 -113712  113706      60
  113724  113721 -113712  113706      61  113727  113733  113739  113742       1
  113727  113706  113712  113715       3  113727  113706 -113712  113715       1
  113727  113706 -113712  113715      16  113727  113706  113712  113718       3
  113727  113706 -113712  113718       1  113727  113706 -113712  113718      16
  113727  113706  113700  113703       1  113730  113727  113733  113736      18
  113730  113727 -113733  113736      17  113730  113727  113706  113709      22
  113730  113727 -113706  113709       1  113730  113727 -113706  113709      23
  113739  113760  113766  113769      17  113742  113739  113760  113766       1
  113742  113739  113733  113736       1  113745  113739  113733  113736       1
  113748  113745  113739  113742       3  113748  113745 -113739  113742       1
  113748  113745 -113739  113742      16  113748  113745  113739  113733       3
  113748  113745 -113739  113733       1  113748  113745 -113739  113733      16
  113751  113745  113739  113742       3  113751  113745 -113739  113742       1
  113751  113745 -113739  113742      16  113751  113745  113739  113733       3
  113751  113745 -113739  113733       1  113751  113745 -113739  113733      16
  113754  113745  113739  113742       3  113754  113745 -113739  113742       1
  113754  113745 -113739  113742      16  113757  113754  113745  113748       3
  113757  113754 -113745  113748       1  113757  113754 -113745  113748      58
  113757  113754  113745  113751       3  113757  113754 -113745  113751       1
  113757  113754 -113745  113751      58  113757  113754  113745  113739      59
  113757  113754 -113745  113739      60  113757  113754 -113745  113739      61
  113760  113766  113772  113775       3  113760  113766  113772  113778       3
  113760  113739  113745  113748       3  113760  113739 -113745  113748       1
  113760  113739 -113745  113748      16  113760  113739  113745  113751       3
  113760  113739 -113745  113751       1  113760  113739 -113745  113751      16
  113760  113739  113733  113736       1  113763  113760  113766  113769      18
  113763  113760 -113766  113769      17  113763  113760  113739  113742      22
  113763  113760 -113739  113742       1  113763  113760 -113739  113742      23
  113772  113781  113787  113790      17  113775  113772  113781  113787       3
  113775  113772  113766  113769       3  113778  113772  113781  113787       3
  113778  113772  113766  113769       3  113781  113787  113793  113796       3
  113781  113787  113793  113799       3  113781  113772  113766  113769       3
  113784  113781  113787  113790      18  113784  113781 -113787  113790      17
  113784  113781  113772  113775      22  113784  113781 -113772  113775       1
  113784  113781 -113772  113775      52  113784  113781  113772  113778      22
  113784  113781 -113772  113778       1  113784  113781 -113772  113778      52
  113793  113802  113808  113811      17  113796  113793  113802  113808       3
  113796  113793  113787  113790       3  113799  113793  113802  113808       3
  113799  113793  113787  113790       3  113802  113808  113814  113817       3
  113802  113808  113814  113820       3  113802  113793  113787  113790       3
  113805  113802  113808  113811      18  113805  113802 -113808  113811      17
  113805  113802  113793  113796      22  113805  113802 -113793  113796       1
  113805  113802 -113793  113796      52  113805  113802  113793  113799      22
  113805  113802 -113793  113799       1  113805  113802 -113793  113799      52
  113814  113823  113829  113832      17  113817  113814  113823  113829       3
  113817  113814  113808  113811       3  113820  113814  113823  113829       3
  113820  113814  113808  113811       3  113823  113829  113835  113838       1
  113823  113814  113808  113811       3  113826  113823  113829  113832      18
  113826  113823 -113829  113832      17  113826  113823  113814  113817      22
  113826  113823 -113814  113817       1  113826  113823 -113814  113817      52
  113826  113823  113814  113820      22  113826  113823 -113814  113820       1
  113826  113823 -113814  113820      52  113835  113856  113862  113865      17
  113838  113835  113856  113862       1  113838  113835  113829  113832       1
  113841  113835  113829  113832       1  113844  113841  113835  113838       3
  113844  113841 -113835  113838       1  113844  113841 -113835  113838      16
  113844  113841  113835  113829       3  113844  113841 -113835  113829       1
  113844  113841 -113835  113829      16  113847  113841  113835  113838       3
  113847  113841 -113835  113838       1  113847  113841 -113835  113838      16
  113847  113841  113835  113829       3  113847  113841 -113835  113829       1
  113847  113841 -113835  113829      16  113850  113841  113835  113838       3
  113850  113841 -113835  113838       1  113850  113841 -113835  113838      16
  113853  113850  113841  113844       3  113853  113850 -113841  113844       1
  113853  113850 -113841  113844      58  113853  113850  113841  113847       3
  113853  113850 -113841  113847       1  113853  113850 -113841  113847      58
  113853  113850  113841  113835      59  113853  113850 -113841  113835      60
  113853  113850 -113841  113835      61  113856  113862  113868  113871       3
  113856  113862  113868  113874       3  113856  113835  113841  113844       3
  113856  113835 -113841  113844       1  113856  113835 -113841  113844      16
  113856  113835  113841  113847       3  113856  113835 -113841  113847       1
  113856  113835 -113841  113847      16  113856  113835  113829  113832       1
  113859  113856  113862  113865      18  113859  113856 -113862  113865      17
  113859  113856  113835  113838      22  113859  113856 -113835  113838       1
  113859  113856 -113835  113838      23  113868  113877  113883  113886      17
  113871  113868  113877  113883       3  113871  113868  113862  113865       3
  113874  113868  113877  113883       3  113874  113868  113862  113865       3
  113877  113883  113889  113892       3  113877  113883  113889  113895       3
  113877  113868  113862  113865       3  113880  113877  113883  113886      18
  113880  113877 -113883  113886      17  113880  113877  113868  113871      22
  113880  113877 -113868  113871       1  113880  113877 -113868  113871      52
  113880  113877  113868  113874      22  113880  113877 -113868  113874       1
  113880  113877 -113868  113874      52  113889  113898  113904  113907      17
  113892  113889  113898  113904       3  113892  113889  113883  113886       3
  113895  113889  113898  113904       3  113895  113889  113883  113886       3
  113898  113904  113910  113913       3  113898  113904  113910  113916       3
  113898  113889  113883  113886       3  113901  113898  113904  113907      18
  113901  113898 -113904  113907      17  113901  113898  113889  113892      22
  113901  113898 -113889  113892       1  113901  113898 -113889  113892      52
  113901  113898  113889  113895      22  113901  113898 -113889  113895       1
  113901  113898 -113889  113895      52  113910  113919  113925  113928      17
  113913  113910  113919  113925       3  113913  113910  113904  113907       3
  113916  113910  113919  113925       3  113916  113910  113904  113907       3
  113919  113925  113931  113934       1  113919  113910  113904  113907       3
  113922  113919  113925  113928      18  113922  113919 -113925  113928      17
  113922  113919  113910  113913      22  113922  113919 -113910  113913       1
  113922  113919 -113910  113913      52  113922  113919  113910  113916      22
  113922  113919 -113910  113916       1  113922  113919 -113910  113916      52
  113931  113982  113988  113991      17  113934  113931  113982  113988       1
  113934  113931  113925  113928       1  113937  113931  113925  113928       1
  113940  113937  113931  113934       2  113940  113937  113931  113925       2
  113943  113937  113931  113934       2  113943  113937  113931  113925       2
  113946  113937  113931  113934       2  113949  113946  113937  113940       1
  113949  113946  113937  113943       1  113952  113949  113946  113937       4
  113958  113955  113949  113952       4  113958  113955  113949  113946       4
  113961  113955  113949  113952       4  113964  113961  113955  113958       4
  113967  113964  113961  113955       5  113970  113961  113964  113967       5
  113970  113961  113955  113958       4  113973  113970  113976  113946       4
  113973  113970  113961  113964       4  113973  113970  113961  113955       4
  113976  113946  113949  113952       4  113976  113946  113937  113940       1
  113976  113946  113937  113943       1  113979  113976  113970  113973       4
  113979  113976  113970  113961       4  113979  113976  113946  113949       4
  113979  113976  113946  113937       4  113982  113988  113994  113997       3
  113982  113988  113994  114000       3  113982  113931  113937  113940       2
  113982  113931  113937  113943       2  113982  113931  113925  113928       1
  113985  113982  113988  113991      18  113985  113982 -113988  113991      17
  113985  113982  113931  113934      22  113985  113982 -113931  113934       1
  113985  113982 -113931  113934      23  113994  114003  114009  114012      17
  113997  113994  114003  114009       3  113997  113994  113988  113991       3
  114000  113994  114003  114009       3  114000  113994  113988  113991       3
  114003  114009  114015  114018       1  114003  113994  113988  113991       3
  114006  114003  114009  114012      18  114006  114003 -114009  114012      17
  114006  114003  113994  113997      22  114006  114003 -113994  113997       1
  114006  114003 -113994  113997      52  114006  114003  113994  114000      22
  114006  114003 -113994  114000       1  114006  114003 -113994  114000      52
  114015  114045  114051  114054      17  114018  114015  114045  114051       1
  114018  114015  114009  114012       1  114021  114015  114009  114012       1
  114024  114021  114015  114018       2  114024  114021  114015  114009       2
  114027  114021  114015  114018       2  114027  114021  114015  114009       2
  114030  114021  114015  114018       2  114033  114030  114021  114024      22
  114033  114030 -114021  114024       1  114033  114030 -114021  114024      23
  114033  114030  114021  114027      22  114033  114030 -114021  114027       1
  114033  114030 -114021  114027      23  114036  114030  114021  114024       1
  114036  114030  114021  114027       1  114039  114036  114030  114033      18
  114039  114036 -114030  114033      17  114039  114036  114030  114021      17
  114042  114036  114030  114033      18  114042  114036 -114030  114033      17
  114042  114036  114030  114021      17  114045  114051  114057  114060       1
  114045  114015  114021  114024       2  114045  114015  114021  114027       2
  114045  114015  114009  114012       1  114048  114045  114051  114054      18
  114048  114045 -114051  114054      17  114048  114045  114015  114018      22
  114048  114045 -114015  114018       1  114048  114045 -114015  114018      23
  114057  114096  114102  114105      17  114060  114057  114096  114102       1
  114060  114057  114051  114054       1  114063  114057  114051  114054       1
  114066  114063  114057  114060       2  114066  114063  114057  114051       2
  114069  114063  114057  114060       2  114069  114063  114057  114051       2
  114072  114063  114057  114060       2  114075  114072  114063  114066      15
  114075  114072  114063  114069      15  114075  114072  114063  114057      16
  114078  114072  114063  114066      15  114078  114072  114063  114069      15
  114078  114072  114063  114057      16  114081  114072  114063  114066      16
  114081  114072  114063  114069      16  114084  114081  114072  114075       3
  114084  114081 -114072  114075       1  114084  114081 -114072  114075      16
  114084  114081  114072  114078       3  114084  114081 -114072  114078       1
  114084  114081 -114072  114078      16  114087  114081  114072  114075       3
  114087  114081 -114072  114075       1  114087  114081 -114072  114075      16
  114087  114081  114072  114078       3  114087  114081 -114072  114078       1
  114087  114081 -114072  114078      16  114090  114087  114081  114084      18
  114090  114087 -114081  114084      17  114090  114087  114081  114072      17
  114093  114087  114081  114084      18  114093  114087 -114081  114084      17
  114093  114087  114081  114072      17  114096  114102  114108  114111       1
  114096  114057  114063  114066       2  114096  114057  114063  114069       2
  114096  114057  114051  114054       1  114099  114096  114102  114105      18
  114099  114096 -114102  114105      17  114099  114096  114057  114060      22
  114099  114096 -114057  114060       1  114099  114096 -114057  114060      23
  114108  114132  114138  114141      17  114111  114108  114132  114138       1
  114111  114108  114102  114105       1  114114  114108  114102  114105       1
  114117  114114  114108  114111       2  114117  114114  114108  114102       2
  114120  114114  114108  114111       2  114120  114114  114108  114102       2
  114123  114114  114108  114111       2  114126  114123  114114  114117       1
  114126  114123  114114  114120       1  114129  114123  114114  114117       1
  114129  114123  114114  114120       1  114132  114138  114144  114147       1
  114132  114108  114114  114117       2  114132  114108  114114  114120       2
  114132  114108  114102  114105       1  114135  114132  114138  114141      18
  114135  114132 -114138  114141      17  114135  114132  114108  114111      22
  114135  114132 -114108  114111       1  114135  114132 -114108  114111      23
  114144  114183  114189  114192      17  114147  114144  114183  114189       1
  114147  114144  114138  114141       1  114150  114144  114138  114141       1
  114153  114150  114144  114147       2  114153  114150  114144  114138       2
  114156  114150  114144  114147       2  114156  114150  114144  114138       2
  114159  114150  114144  114147       2  114162  114159  114150  114153      15
  114162  114159  114150  114156      15  114162  114159  114150  114144      16
  114165  114159  114150  114153      15  114165  114159  114150  114156      15
  114165  114159  114150  114144      16  114168  114159  114150  114153      16
  114168  114159  114150  114156      16  114171  114168  114159  114162       3
  114171  114168 -114159  114162       1  114171  114168 -114159  114162      16
  114171  114168  114159  114165       3  114171  114168 -114159  114165       1
  114171  114168 -114159  114165      16  114174  114168  114159  114162       3
  114174  114168 -114159  114162       1  114174  114168 -114159  114162      16
  114174  114168  114159  114165       3  114174  114168 -114159  114165       1
  114174  114168 -114159  114165      16  114177  114174  114168  114171      18
  114177  114174 -114168  114171      17  114177  114174  114168  114159      17
  114180  114174  114168  114171      18  114180  114174 -114168  114171      17
  114180  114174  114168  114159      17  114183  114189  114195  114198       1
  114183  114144  114150  114153       2  114183  114144  114150  114156       2
  114183  114144  114138  114141       1  114186  114183  114189  114192      18
  114186  114183 -114189  114192      17  114186  114183  114144  114147      22
  114186  114183 -114144  114147       1  114186  114183 -114144  114147      23
  114195  114216  114222  114225      17  114198  114195  114216  114222       1
  114198  114195  114189  114192       1  114201  114195  114189  114192       1
  114204  114201  114195  114198       3  114204  114201 -114195  114198       1
  114204  114201 -114195  114198      16  114204  114201  114195  114189       3
  114204  114201 -114195  114189       1  114204  114201 -114195  114189      16
  114207  114201  114195  114198       3  114207  114201 -114195  114198       1
  114207  114201 -114195  114198      16  114207  114201  114195  114189       3
  114207  114201 -114195  114189       1  114207  114201 -114195  114189      16
  114210  114201  114195  114198       3  114210  114201 -114195  114198       1
  114210  114201 -114195  114198      16  114213  114210  114201  114204       3
  114213  114210 -114201  114204       1  114213  114210 -114201  114204      58
  114213  114210  114201  114207       3  114213  114210 -114201  114207       1
  114213  114210 -114201  114207      58  114213  114210  114201  114195      59
  114213  114210 -114201  114195      60  114213  114210 -114201  114195      61
  114216  114222  114228  114231       3  114216  114222  114228  114234       3
  114216  114195  114201  114204       3  114216  114195 -114201  114204       1
  114216  114195 -114201  114204      16  114216  114195  114201  114207       3
  114216  114195 -114201  114207       1  114216  114195 -114201  114207      16
  114216  114195  114189  114192       1  114219  114216  114222  114225      18
  114219  114216 -114222  114225      17  114219  114216  114195  114198      22
  114219  114216 -114195  114198       1  114219  114216 -114195  114198      23
  114228  114237  114243  114246      17  114231  114228  114237  114243       3
  114231  114228  114222  114225       3  114234  114228  114237  114243       3
  114234  114228  114222  114225       3  114237  114243  114249  114252       3
  114237  114243  114249  114255       3  114237  114228  114222  114225       3
  114240  114237  114243  114246      18  114240  114237 -114243  114246      17
  114240  114237  114228  114231      22  114240  114237 -114228  114231       1
  114240  114237 -114228  114231      52  114240  114237  114228  114234      22
  114240  114237 -114228  114234       1  114240  114237 -114228  114234      52
  114249  114258  114264  114267      17  114252  114249  114258  114264       3
  114252  114249  114243  114246       3  114255  114249  114258  114264       3
  114255  114249  114243  114246       3  114258  114264  114270  114273       3
  114258  114264  114270  114276       3  114258  114249  114243  114246       3
  114261  114258  114264  114267      18  114261  114258 -114264  114267      17
  114261  114258  114249  114252      22  114261  114258 -114249  114252       1
  114261  114258 -114249  114252      52  114261  114258  114249  114255      22
  114261  114258 -114249  114255       1  114261  114258 -114249  114255      52
  114270  114279  114285  114288      17  114273  114270  114279  114285       3
  114273  114270  114264  114267       3  114276  114270  114279  114285       3
  114276  114270  114264  114267       3  114279  114285  114291  114294       3
  114279  114285  114291  114297       3  114279  114270  114264  114267       3
  114282  114279  114285  114288      18  114282  114279 -114285  114288      17
  114282  114279  114270  114273      22  114282  114279 -114270  114273       1
  114282  114279 -114270  114273      52  114282  114279  114270  114276      22
  114282  114279 -114270  114276       1  114282  114279 -114270  114276      52
  114291  114300  114306  114309      17  114294  114291  114300  114306       3
  114294  114291  114285  114288       3  114297  114291  114300  114306       3
  114297  114291  114285  114288       3  114300  114306  114312  114315       1
  114300  114291  114285  114288       3  114303  114300  114306  114309      18
  114303  114300 -114306  114309      17  114303  114300  114291  114294      22
  114303  114300 -114291  114294       1  114303  114300 -114291  114294      52
  114303  114300  114291  114297      22  114303  114300 -114291  114297       1
  114303  114300 -114291  114297      52  114312  114333  114339  114342      17
  114315  114312  114333  114339       1  114315  114312  114306  114309       1
  114318  114312  114306  114309       1  114321  114318  114312  114315       3
  114321  114318 -114312  114315       1  114321  114318 -114312  114315      16
  114321  114318  114312  114306       3  114321  114318 -114312  114306       1
  114321  114318 -114312  114306      16  114324  114318  114312  114315       3
  114324  114318 -114312  114315       1  114324  114318 -114312  114315      16
  114324  114318  114312  114306       3  114324  114318 -114312  114306       1
  114324  114318 -114312  114306      16  114327  114318  114312  114315       3
  114327  114318 -114312  114315       1  114327  114318 -114312  114315      16
  114330  114327  114318  114321       3  114330  114327 -114318  114321       1
  114330  114327 -114318  114321      58  114330  114327  114318  114324       3
  114330  114327 -114318  114324       1  114330  114327 -114318  114324      58
  114330  114327  114318  114312      59  114330  114327 -114318  114312      60
  114330  114327 -114318  114312      61  114333  114339  114345  114348       3
  114333  114339  114345  114351       3  114333  114312  114318  114321       3
  114333  114312 -114318  114321       1  114333  114312 -114318  114321      16
  114333  114312  114318  114324       3  114333  114312 -114318  114324       1
  114333  114312 -114318  114324      16  114333  114312  114306  114309       1
  114336  114333  114339  114342      18  114336  114333 -114339  114342      17
  114336  114333  114312  114315      22  114336  114333 -114312  114315       1
  114336  114333 -114312  114315      23  114345  114354  114360  114363      17
  114348  114345  114354  114360       3  114348  114345  114339  114342       3
  114351  114345  114354  114360       3  114351  114345  114339  114342       3
  114354  114360  114366  114369       3  114354  114360  114366  114372       3
  114354  114345  114339  114342       3  114357  114354  114360  114363      18
  114357  114354 -114360  114363      17  114357  114354  114345  114348      22
  114357  114354 -114345  114348       1  114357  114354 -114345  114348      52
  114357  114354  114345  114351      22  114357  114354 -114345  114351       1
  114357  114354 -114345  114351      52  114366  114375  114381  114384      17
  114369  114366  114375  114381       3  114369  114366  114360  114363       3
  114372  114366  114375  114381       3  114372  114366  114360  114363       3
  114375  114381  114387  114390       1  114375  114366  114360  114363       3
  114378  114375  114381  114384      18  114378  114375 -114381  114384      17
  114378  114375  114366  114369      22  114378  114375 -114366  114369       1
  114378  114375 -114366  114369      52  114378  114375  114366  114372      22
  114378  114375 -114366  114372       1  114378  114375 -114366  114372      52
  114387  114438  114444  114447      17  114390  114387  114438  114444       1
  114390  114387  114381  114384       1  114393  114387  114381  114384       1
  114396  114393  114387  114390       2  114396  114393  114387  114381       2
  114399  114393  114387  114390       2  114399  114393  114387  114381       2
  114402  114393  114387  114390       2  114405  114402  114393  114396       1
  114405  114402  114393  114399       1  114408  114405  114402  114393       4
  114414  114411  114405  114408       4  114414  114411  114405  114402       4
  114417  114411  114405  114408       4  114420  114417  114411  114414       4
  114423  114420  114417  114411       5  114426  114417  114420  114423       5
  114426  114417  114411  114414       4  114429  114426  114432  114402       4
  114429  114426  114417  114420       4  114429  114426  114417  114411       4
  114432  114402  114405  114408       4  114432  114402  114393  114396       1
  114432  114402  114393  114399       1  114435  114432  114426  114429       4
  114435  114432  114426  114417       4  114435  114432  114402  114405       4
  114435  114432  114402  114393       4  114438  114444  114450  114453       3
  114438  114444  114450  114456       3  114438  114387  114393  114396       2
  114438  114387  114393  114399       2  114438  114387  114381  114384       1
  114441  114438  114444  114447      18  114441  114438 -114444  114447      17
  114441  114438  114387  114390      22  114441  114438 -114387  114390       1
  114441  114438 -114387  114390      23  114450  114459  114465  114468      17
  114453  114450  114459  114465       3  114453  114450  114444  114447       3
  114456  114450  114459  114465       3  114456  114450  114444  114447       3
  114459  114465  114471  114474       1  114459  114450  114444  114447       3
  114462  114459  114465  114468      18  114462  114459 -114465  114468      17
  114462  114459  114450  114453      22  114462  114459 -114450  114453       1
  114462  114459 -114450  114453      52  114462  114459  114450  114456      22
  114462  114459 -114450  114456       1  114462  114459 -114450  114456      52
  114471  114510  114516  114519      17  114474  114471  114510  114516       1
  114474  114471  114465  114468       1  114477  114471  114465  114468       1
  114480  114477  114471  114474       2  114480  114477  114471  114465       2
  114483  114477  114471  114474       2  114483  114477  114471  114465       2
  114486  114477  114471  114474       2  114489  114486  114477  114480      15
  114489  114486  114477  114483      15  114489  114486  114477  114471      16
  114492  114486  114477  114480      15  114492  114486  114477  114483      15
  114492  114486  114477  114471      16  114495  114486  114477  114480      16
  114495  114486  114477  114483      16  114498  114495  114486  114489       3
  114498  114495 -114486  114489       1  114498  114495 -114486  114489      16
  114498  114495  114486  114492       3  114498  114495 -114486  114492       1
  114498  114495 -114486  114492      16  114501  114495  114486  114489       3
  114501  114495 -114486  114489       1  114501  114495 -114486  114489      16
  114501  114495  114486  114492       3  114501  114495 -114486  114492       1
  114501  114495 -114486  114492      16  114504  114501  114495  114498      18
  114504  114501 -114495  114498      17  114504  114501  114495  114486      17
  114507  114501  114495  114498      18  114507  114501 -114495  114498      17
  114507  114501  114495  114486      17  114510  114516  114522  114525       1
  114510  114471  114477  114480       2  114510  114471  114477  114483       2
  114510  114471  114465  114468       1  114513  114510  114516  114519      18
  114513  114510 -114516  114519      17  114513  114510  114471  114474      22
  114513  114510 -114471  114474       1  114513  114510 -114471  114474      23
  114522  114561  114567  114570      17  114525  114522  114561  114567       1
  114525  114522  114516  114519       1  114528  114522  114516  114519       1
  114531  114528  114522  114525       2  114531  114528  114522  114516       2
  114534  114528  114522  114525       2  114534  114528  114522  114516       2
  114537  114528  114522  114525       2  114540  114537  114528  114531      15
  114540  114537  114528  114534      15  114540  114537  114528  114522      16
  114543  114537  114528  114531      15  114543  114537  114528  114534      15
  114543  114537  114528  114522      16  114546  114537  114528  114531      16
  114546  114537  114528  114534      16  114549  114546  114537  114540       3
  114549  114546 -114537  114540       1  114549  114546 -114537  114540      16
  114549  114546  114537  114543       3  114549  114546 -114537  114543       1
  114549  114546 -114537  114543      16  114552  114546  114537  114540       3
  114552  114546 -114537  114540       1  114552  114546 -114537  114540      16
  114552  114546  114537  114543       3  114552  114546 -114537  114543       1
  114552  114546 -114537  114543      16  114555  114552  114546  114549      18
  114555  114552 -114546  114549      17  114555  114552  114546  114537      17
  114558  114552  114546  114549      18  114558  114552 -114546  114549      17
  114558  114552  114546  114537      17  114561  114567  114573  114576       1
  114561  114522  114528  114531       2  114561  114522  114528  114534       2
  114561  114522  114516  114519       1  114564  114561  114567  114570      18
  114564  114561 -114567  114570      17  114564  114561  114522  114525      22
  114564  114561 -114522  114525       1  114564  114561 -114522  114525      23
  114573  114597  114603  114606      17  114576  114573  114597  114603       1
  114576  114573  114567  114570       1  114579  114573  114567  114570       1
  114582  114579  114573  114576       2  114582  114579  114573  114567       2
  114585  114579  114573  114576       2  114585  114579  114573  114567       2
  114588  114579  114573  114576       2  114591  114588  114579  114582       1
  114591  114588  114579  114585       1  114594  114588  114579  114582       1
  114594  114588  114579  114585       1  114597  114603  114609  114612       1
  114597  114573  114579  114582       2  114597  114573  114579  114585       2
  114597  114573  114567  114570       1  114600  114597  114603  114606      18
  114600  114597 -114603  114606      17  114600  114597  114573  114576      22
  114600  114597 -114573  114576       1  114600  114597 -114573  114576      23
  114609  114669  114675  114678      17  114612  114609  114669  114675       1
  114612  114609  114603  114606       1  114615  114609  114603  114606       1
  114618  114615  114609  114612       2  114618  114615  114609  114603       2
  114621  114615  114609  114612       2  114621  114615  114609  114603       2
  114624  114615  114609  114612       2  114627  114624  114615  114618      15
  114627  114624  114615  114621      15  114627  114624  114615  114609      16
  114630  114624  114615  114618      15  114630  114624  114615  114621      15
  114630  114624  114615  114609      16  114633  114624  114615  114618       3
  114633  114624 -114615  114618       1  114633  114624 -114615  114618      16
  114633  114624  114615  114621       3  114633  114624 -114615  114621       1
  114633  114624 -114615  114621      16  114636  114633  114624  114627       3
  114636  114633 -114624  114627       1  114636  114633 -114624  114627      16
  114636  114633  114624  114630       3  114636  114633 -114624  114630       1
  114636  114633 -114624  114630      16  114636  114633  114624  114615       3
  114636  114633 -114624  114615       1  114636  114633 -114624  114615      16
  114639  114633  114624  114627       3  114639  114633 -114624  114627       1
  114639  114633 -114624  114627      16  114639  114633  114624  114630       3
  114639  114633 -114624  114630       1  114639  114633 -114624  114630      16
  114639  114633  114624  114615       3  114639  114633 -114624  114615       1
  114639  114633 -114624  114615      16  114642  114633  114624  114627       3
  114642  114633 -114624  114627       1  114642  114633 -114624  114627      16
  114642  114633  114624  114630       3  114642  114633 -114624  114630       1
  114642  114633 -114624  114630      16  114645  114642  114633  114636      25
  114645  114642  114633  114639      25  114645  114642  114633  114624      25
  114648  114642  114633  114636      25  114648  114642  114633  114639      25
  114651  114648  114642  114645      26  114654  114651  114648  114642      26
  114657  114651  114648  114642      26  114660  114648  114651  114654      26
  114660  114648  114651  114657      26  114660  114648  114642  114645      26
  114663  114660  114648  114651      26  114663  114660  114648  114642      26
  114666  114660  114648  114651      26  114666  114660  114648  114642      26
  114669  114675  114681  114684       3  114669  114675  114681  114687       3
  114669  114609  114615  114618       2  114669  114609  114615  114621       2
  114669  114609  114603  114606       1  114672  114669  114675  114678      18
  114672  114669 -114675  114678      17  114672  114669  114609  114612      22
  114672  114669 -114609  114612       1  114672  114669 -114609  114612      23
  114681  114690  114696  114699      17  114684  114681  114690  114696       3
  114684  114681  114675  114678       3  114687  114681  114690  114696       3
  114687  114681  114675  114678       3  114690  114696  114702  114705       3
  114690  114696  114702  114708       3  114690  114681  114675  114678       3
  114693  114690  114696  114699      18  114693  114690 -114696  114699      17
  114693  114690  114681  114684      22  114693  114690 -114681  114684       1
  114693  114690 -114681  114684      52  114693  114690  114681  114687      22
  114693  114690 -114681  114687       1  114693  114690 -114681  114687      52
  114702  114711  114717  114720      17  114705  114702  114711  114717       3
  114705  114702  114696  114699       3  114708  114702  114711  114717       3
  114708  114702  114696  114699       3  114711  114717  114723  114726       1
  114711  114702  114696  114699       3  114714  114711  114717  114720      18
  114714  114711 -114717  114720      17  114714  114711  114702  114705      22
  114714  114711 -114702  114705       1  114714  114711 -114702  114705      52
  114714  114711  114702  114708      22  114714  114711 -114702  114708       1
  114714  114711 -114702  114708      52  114723  114783  114789  114792      17
  114726  114723  114783  114789       1  114726  114723  114717  114720       1
  114729  114723  114717  114720       1  114732  114729  114723  114726       2
  114732  114729  114723  114717       2  114735  114729  114723  114726       2
  114735  114729  114723  114717       2  114738  114729  114723  114726       2
  114741  114738  114729  114732      15  114741  114738  114729  114735      15
  114741  114738  114729  114723      16  114744  114738  114729  114732      15
  114744  114738  114729  114735      15  114744  114738  114729  114723      16
  114747  114738  114729  114732       3  114747  114738 -114729  114732       1
  114747  114738 -114729  114732      16  114747  114738  114729  114735       3
  114747  114738 -114729  114735       1  114747  114738 -114729  114735      16
  114750  114747  114738  114741       3  114750  114747 -114738  114741       1
  114750  114747 -114738  114741      16  114750  114747  114738  114744       3
  114750  114747 -114738  114744       1  114750  114747 -114738  114744      16
  114750  114747  114738  114729       3  114750  114747 -114738  114729       1
  114750  114747 -114738  114729      16  114753  114747  114738  114741       3
  114753  114747 -114738  114741       1  114753  114747 -114738  114741      16
  114753  114747  114738  114744       3  114753  114747 -114738  114744       1
  114753  114747 -114738  114744      16  114753  114747  114738  114729       3
  114753  114747 -114738  114729       1  114753  114747 -114738  114729      16
  114756  114747  114738  114741       3  114756  114747 -114738  114741       1
  114756  114747 -114738  114741      16  114756  114747  114738  114744       3
  114756  114747 -114738  114744       1  114756  114747 -114738  114744      16
  114759  114756  114747  114750      25  114759  114756  114747  114753      25
  114759  114756  114747  114738      25  114762  114756  114747  114750      25
  114762  114756  114747  114753      25  114765  114762  114756  114759      26
  114768  114765  114762  114756      26  114771  114765  114762  114756      26
  114774  114762  114765  114768      26  114774  114762  114765  114771      26
  114774  114762  114756  114759      26  114777  114774  114762  114765      26
  114777  114774  114762  114756      26  114780  114774  114762  114765      26
  114780  114774  114762  114756      26  114783  114789  114795  114798       3
  114783  114789  114795  114801       3  114783  114723  114729  114732       2
  114783  114723  114729  114735       2  114783  114723  114717  114720       1
  114786  114783  114789  114792      18  114786  114783 -114789  114792      17
  114786  114783  114723  114726      22  114786  114783 -114723  114726       1
  114786  114783 -114723  114726      23  114795  114804  114810  114813      17
  114798  114795  114804  114810       3  114798  114795  114789  114792       3
  114801  114795  114804  114810       3  114801  114795  114789  114792       3
  114804  114810  114816  114819       1  114804  114795  114789  114792       3
  114807  114804  114810  114813      18  114807  114804 -114810  114813      17
  114807  114804  114795  114798      22  114807  114804 -114795  114798       1
  114807  114804 -114795  114798      52  114807  114804  114795  114801      22
  114807  114804 -114795  114801       1  114807  114804 -114795  114801      52
  114816  114876  114882  114885      17  114819  114816  114876  114882       1
  114819  114816  114810  114813       1  114822  114816  114810  114813       1
  114825  114822  114816  114819       2  114825  114822  114816  114810       2
  114828  114822  114816  114819       2  114828  114822  114816  114810       2
  114831  114822  114816  114819       2  114834  114831  114822  114825      15
  114834  114831  114822  114828      15  114834  114831  114822  114816      16
  114837  114831  114822  114825      15  114837  114831  114822  114828      15
  114837  114831  114822  114816      16  114840  114831  114822  114825       3
  114840  114831 -114822  114825       1  114840  114831 -114822  114825      16
  114840  114831  114822  114828       3  114840  114831 -114822  114828       1
  114840  114831 -114822  114828      16  114843  114840  114831  114834       3
  114843  114840 -114831  114834       1  114843  114840 -114831  114834      16
  114843  114840  114831  114837       3  114843  114840 -114831  114837       1
  114843  114840 -114831  114837      16  114843  114840  114831  114822       3
  114843  114840 -114831  114822       1  114843  114840 -114831  114822      16
  114846  114840  114831  114834       3  114846  114840 -114831  114834       1
  114846  114840 -114831  114834      16  114846  114840  114831  114837       3
  114846  114840 -114831  114837       1  114846  114840 -114831  114837      16
  114846  114840  114831  114822       3  114846  114840 -114831  114822       1
  114846  114840 -114831  114822      16  114849  114840  114831  114834       3
  114849  114840 -114831  114834       1  114849  114840 -114831  114834      16
  114849  114840  114831  114837       3  114849  114840 -114831  114837       1
  114849  114840 -114831  114837      16  114852  114849  114840  114843      25
  114852  114849  114840  114846      25  114852  114849  114840  114831      25
  114855  114849  114840  114843      25  114855  114849  114840  114846      25
  114858  114855  114849  114852      26  114861  114858  114855  114849      26
  114864  114858  114855  114849      26  114867  114855  114858  114861      26
  114867  114855  114858  114864      26  114867  114855  114849  114852      26
  114870  114867  114855  114858      26  114870  114867  114855  114849      26
  114873  114867  114855  114858      26  114873  114867  114855  114849      26
  114876  114882  114888  114891       3  114876  114882  114888  114894       3
  114876  114816  114822  114825       2  114876  114816  114822  114828       2
  114876  114816  114810  114813       1  114879  114876  114882  114885      18
  114879  114876 -114882  114885      17  114879  114876  114816  114819      22
  114879  114876 -114816  114819       1  114879  114876 -114816  114819      23
  114888  114897  114903  114906      17  114891  114888  114897  114903       3
  114891  114888  114882  114885       3  114894  114888  114897  114903       3
  114894  114888  114882  114885       3  114897  114903  114909  114912       3
  114897  114903  114909  114915       3  114897  114888  114882  114885       3
  114900  114897  114903  114906      18  114900  114897 -114903  114906      17
  114900  114897  114888  114891      22  114900  114897 -114888  114891       1
  114900  114897 -114888  114891      52  114900  114897  114888  114894      22
  114900  114897 -114888  114894       1  114900  114897 -114888  114894      52
  114909  114918  114924  114927      17  114912  114909  114918  114924       3
  114912  114909  114903  114906       3  114915  114909  114918  114924       3
  114915  114909  114903  114906       3  114918  114924  114930  114933       1
  114918  114909  114903  114906       3  114921  114918  114924  114927      18
  114921  114918 -114924  114927      17  114921  114918  114909  114912      22
  114921  114918 -114909  114912       1  114921  114918 -114909  114912      52
  114921  114918  114909  114915      22  114921  114918 -114909  114915       1
  114921  114918 -114909  114915      52  114930  114951  114957  114960      17
  114933  114930  114951  114957       1  114933  114930  114924  114927       1
  114936  114930  114924  114927       1  114939  114936  114930  114933       3
  114939  114936 -114930  114933       1  114939  114936 -114930  114933      16
  114939  114936  114930  114924       3  114939  114936 -114930  114924       1
  114939  114936 -114930  114924      16  114942  114936  114930  114933       3
  114942  114936 -114930  114933       1  114942  114936 -114930  114933      16
  114942  114936  114930  114924       3  114942  114936 -114930  114924       1
  114942  114936 -114930  114924      16  114945  114936  114930  114933       3
  114945  114936 -114930  114933       1  114945  114936 -114930  114933      16
  114948  114945  114936  114939       3  114948  114945 -114936  114939       1
  114948  114945 -114936  114939      58  114948  114945  114936  114942       3
  114948  114945 -114936  114942       1  114948  114945 -114936  114942      58
  114948  114945  114936  114930      59  114948  114945 -114936  114930      60
  114948  114945 -114936  114930      61  114951  114957  114963  114966       3
  114951  114957  114963  114969       3  114951  114930  114936  114939       3
  114951  114930 -114936  114939       1  114951  114930 -114936  114939      16
  114951  114930  114936  114942       3  114951  114930 -114936  114942       1
  114951  114930 -114936  114942      16  114951  114930  114924  114927       1
  114954  114951  114957  114960      18  114954  114951 -114957  114960      17
  114954  114951  114930  114933      22  114954  114951 -114930  114933       1
  114954  114951 -114930  114933      23  114963  114972  114978  114981      17
  114966  114963  114972  114978       3  114966  114963  114957  114960       3
  114969  114963  114972  114978       3  114969  114963  114957  114960       3
  114972  114978  114984  114987       3  114972  114978  114984  114990       3
  114972  114963  114957  114960       3  114975  114972  114978  114981      18
  114975  114972 -114978  114981      17  114975  114972  114963  114966      22
  114975  114972 -114963  114966       1  114975  114972 -114963  114966      52
  114975  114972  114963  114969      22  114975  114972 -114963  114969       1
  114975  114972 -114963  114969      52  114984  114993  114999  115002      17
  114987  114984  114993  114999       3  114987  114984  114978  114981       3
  114990  114984  114993  114999       3  114990  114984  114978  114981       3
  114993  114999  115005  115008       3  114993  114999  115005  115011       3
  114993  114984  114978  114981       3  114996  114993  114999  115002      18
  114996  114993 -114999  115002      17  114996  114993  114984  114987      22
  114996  114993 -114984  114987       1  114996  114993 -114984  114987      52
  114996  114993  114984  114990      22  114996  114993 -114984  114990       1
  114996  114993 -114984  114990      52  115005  115014  115020  115023      17
  115008  115005  115014  115020       3  115008  115005  114999  115002       3
  115011  115005  115014  115020       3  115011  115005  114999  115002       3
  115014  115020  115026  115029       3  115014  115020  115026  115032       3
  115014  115005  114999  115002       3  115017  115014  115020  115023      18
  115017  115014 -115020  115023      17  115017  115014  115005  115008      22
  115017  115014 -115005  115008       1  115017  115014 -115005  115008      52
  115017  115014  115005  115011      22  115017  115014 -115005  115011       1
  115017  115014 -115005  115011      52  115026  115035  115041  115044      17
  115029  115026  115035  115041       3  115029  115026  115020  115023       3
  115032  115026  115035  115041       3  115032  115026  115020  115023       3
  115035  115041  115047  115050       3  115035  115041  115047  115053       3
  115035  115026  115020  115023       3  115038  115035  115041  115044      18
  115038  115035 -115041  115044      17  115038  115035  115026  115029      22
  115038  115035 -115026  115029       1  115038  115035 -115026  115029      52
  115038  115035  115026  115032      22  115038  115035 -115026  115032       1
  115038  115035 -115026  115032      52  115047  115056  115062  115065      17
  115050  115047  115056  115062       3  115050  115047  115041  115044       3
  115053  115047  115056  115062       3  115053  115047  115041  115044       3
  115056  115062  115068  115071       3  115056  115062  115068  115074       3
  115056  115047  115041  115044       3  115059  115056  115062  115065      18
  115059  115056 -115062  115065      17  115059  115056  115047  115050      22
  115059  115056 -115047  115050       1  115059  115056 -115047  115050      52
  115059  115056  115047  115053      22  115059  115056 -115047  115053       1
  115059  115056 -115047  115053      52  115068  115077  115083  115086      17
  115071  115068  115077  115083       3  115071  115068  115062  115065       3
  115074  115068  115077  115083       3  115074  115068  115062  115065       3
  115077  115083  115089  115092       3  115077  115083  115089  115095       3
  115077  115068  115062  115065       3  115080  115077  115083  115086      18
  115080  115077 -115083  115086      17  115080  115077  115068  115071      22
  115080  115077 -115068  115071       1  115080  115077 -115068  115071      52
  115080  115077  115068  115074      22  115080  115077 -115068  115074       1
  115080  115077 -115068  115074      52  115089  115098  115104  115107      17
  115092  115089  115098  115104       3  115092  115089  115083  115086       3
  115095  115089  115098  115104       3  115095  115089  115083  115086       3
  115098  115104  115110  115113       3  115098  115104  115110  115116       3
  115098  115089  115083  115086       3  115101  115098  115104  115107      18
  115101  115098 -115104  115107      17  115101  115098  115089  115092      22
  115101  115098 -115089  115092       1  115101  115098 -115089  115092      52
  115101  115098  115089  115095      22  115101  115098 -115089  115095       1
  115101  115098 -115089  115095      52  115110  115119  115125  115128      17
  115113  115110  115119  115125       3  115113  115110  115104  115107       3
  115116  115110  115119  115125       3  115116  115110  115104  115107       3
  115119  115125  115131  115134       3  115119  115125  115131  115137       3
  115119  115110  115104  115107       3  115122  115119  115125  115128      18
  115122  115119 -115125  115128      17  115122  115119  115110  115113      22
  115122  115119 -115110  115113       1  115122  115119 -115110  115113      52
  115122  115119  115110  115116      22  115122  115119 -115110  115116       1
  115122  115119 -115110  115116      52  115131  115140  115146  115149      17
  115134  115131  115140  115146       3  115134  115131  115125  115128       3
  115137  115131  115140  115146       3  115137  115131  115125  115128       3
  115140  115146  115152  115155       3  115140  115146  115152  115158       3
  115140  115131  115125  115128       3  115143  115140  115146  115149      18
  115143  115140 -115146  115149      17  115143  115140  115131  115134      22
  115143  115140 -115131  115134       1  115143  115140 -115131  115134      52
  115143  115140  115131  115137      22  115143  115140 -115131  115137       1
  115143  115140 -115131  115137      52  115152  115161  115167  115170      17
  115155  115152  115161  115167       3  115155  115152  115146  115149       3
  115158  115152  115161  115167       3  115158  115152  115146  115149       3
  115161  115167  115173  115176       1  115161  115152  115146  115149       3
  115164  115161  115167  115170      18  115164  115161 -115167  115170      17
  115164  115161  115152  115155      22  115164  115161 -115152  115155       1
  115164  115161 -115152  115155      52  115164  115161  115152  115158      22
  115164  115161 -115152  115158       1  115164  115161 -115152  115158      52
  115173  115224  115230  115233      17  115176  115173  115224  115230       1
  115176  115173  115167  115170       1  115179  115173  115167  115170       1
  115182  115179  115173  115176       2  115182  115179  115173  115167       2
  115185  115179  115173  115176       2  115185  115179  115173  115167       2
  115188  115179  115173  115176       2  115191  115188  115179  115182       1
  115191  115188  115179  115185       1  115194  115191  115188  115179       4
  115200  115197  115191  115194       4  115200  115197  115191  115188       4
  115203  115197  115191  115194       4  115206  115203  115197  115200       4
  115209  115206  115203  115197       5  115212  115203  115206  115209       5
  115212  115203  115197  115200       4  115215  115212  115218  115188       4
  115215  115212  115203  115206       4  115215  115212  115203  115197       4
  115218  115188  115191  115194       4  115218  115188  115179  115182       1
  115218  115188  115179  115185       1  115221  115218  115212  115215       4
  115221  115218  115212  115203       4  115221  115218  115188  115191       4
  115221  115218  115188  115179       4  115224  115230  115236  115239       1
  115224  115173  115179  115182       2  115224  115173  115179  115185       2
  115224  115173  115167  115170       1  115227  115224  115230  115233      18
  115227  115224 -115230  115233      17  115227  115224  115173  115176      22
  115227  115224 -115173  115176       1  115227  115224 -115173  115176      23
  115236  115266  115272  115275      17  115239  115236  115266  115272       1
  115239  115236  115230  115233       1  115242  115236  115230  115233       1
  115245  115242  115236  115239       2  115245  115242  115236  115230       2
  115248  115242  115236  115239       2  115248  115242  115236  115230       2
  115251  115242  115236  115239       2  115254  115251  115242  115245      22
  115254  115251 -115242  115245       1  115254  115251 -115242  115245      23
  115254  115251  115242  115248      22  115254  115251 -115242  115248       1
  115254  115251 -115242  115248      23  115257  115251  115242  115245       1
  115257  115251  115242  115248       1  115260  115257  115251  115254      18
  115260  115257 -115251  115254      17  115260  115257  115251  115242      17
  115263  115257  115251  115254      18  115263  115257 -115251  115254      17
  115263  115257  115251  115242      17  115266  115272  115278  115281       1
  115266  115236  115242  115245       2  115266  115236  115242  115248       2
  115266  115236  115230  115233       1  115269  115266  115272  115275      18
  115269  115266 -115272  115275      17  115269  115266  115236  115239      22
  115269  115266 -115236  115239       1  115269  115266 -115236  115239      23
  115278  115338  115344  115347      17  115281  115278  115338  115344       1
  115281  115278  115272  115275       1  115284  115278  115272  115275       1
  115287  115284  115278  115281       2  115287  115284  115278  115272       2
  115290  115284  115278  115281       2  115290  115284  115278  115272       2
  115293  115284  115278  115281       2  115296  115293  115284  115287      15
  115296  115293  115284  115290      15  115296  115293  115284  115278      16
  115299  115293  115284  115287      15  115299  115293  115284  115290      15
  115299  115293  115284  115278      16  115302  115293  115284  115287       3
  115302  115293 -115284  115287       1  115302  115293 -115284  115287      16
  115302  115293  115284  115290       3  115302  115293 -115284  115290       1
  115302  115293 -115284  115290      16  115305  115302  115293  115296       3
  115305  115302 -115293  115296       1  115305  115302 -115293  115296      16
  115305  115302  115293  115299       3  115305  115302 -115293  115299       1
  115305  115302 -115293  115299      16  115305  115302  115293  115284       3
  115305  115302 -115293  115284       1  115305  115302 -115293  115284      16
  115308  115302  115293  115296       3  115308  115302 -115293  115296       1
  115308  115302 -115293  115296      16  115308  115302  115293  115299       3
  115308  115302 -115293  115299       1  115308  115302 -115293  115299      16
  115308  115302  115293  115284       3  115308  115302 -115293  115284       1
  115308  115302 -115293  115284      16  115311  115302  115293  115296       3
  115311  115302 -115293  115296       1  115311  115302 -115293  115296      16
  115311  115302  115293  115299       3  115311  115302 -115293  115299       1
  115311  115302 -115293  115299      16  115314  115311  115302  115305      25
  115314  115311  115302  115308      25  115314  115311  115302  115293      25
  115317  115311  115302  115305      25  115317  115311  115302  115308      25
  115320  115317  115311  115314      26  115323  115320  115317  115311      26
  115326  115320  115317  115311      26  115329  115317  115320  115323      26
  115329  115317  115320  115326      26  115329  115317  115311  115314      26
  115332  115329  115317  115320      26  115332  115329  115317  115311      26
  115335  115329  115317  115320      26  115335  115329  115317  115311      26
  115338  115344  115350  115353       1  115338  115278  115284  115287       2
  115338  115278  115284  115290       2  115338  115278  115272  115275       1
  115341  115338  115344  115347      18  115341  115338 -115344  115347      17
  115341  115338  115278  115281      22  115341  115338 -115278  115281       1
  115341  115338 -115278  115281      23  115350  115371  115377  115380      17
  115353  115350  115371  115377       1  115353  115350  115344  115347       1
  115356  115350  115344  115347       1  115359  115356  115350  115353       3
  115359  115356 -115350  115353       1  115359  115356 -115350  115353      16
  115359  115356  115350  115344       3  115359  115356 -115350  115344       1
  115359  115356 -115350  115344      16  115362  115356  115350  115353       3
  115362  115356 -115350  115353       1  115362  115356 -115350  115353      16
  115362  115356  115350  115344       3  115362  115356 -115350  115344       1
  115362  115356 -115350  115344      16  115365  115356  115350  115353       3
  115365  115356 -115350  115353       1  115365  115356 -115350  115353      16
  115368  115365  115356  115359       3  115368  115365 -115356  115359       1
  115368  115365 -115356  115359      58  115368  115365  115356  115362       3
  115368  115365 -115356  115362       1  115368  115365 -115356  115362      58
  115368  115365  115356  115350      59  115368  115365 -115356  115350      60
  115368  115365 -115356  115350      61  115371  115377  115383  115386       1
  115371  115350  115356  115359       3  115371  115350 -115356  115359       1
  115371  115350 -115356  115359      16  115371  115350  115356  115362       3
  115371  115350 -115356  115362       1  115371  115350 -115356  115362      16
  115371  115350  115344  115347       1  115374  115371  115377  115380      18
  115374  115371 -115377  115380      17  115374  115371  115350  115353      22
  115374  115371 -115350  115353       1  115374  115371 -115350  115353      23
  115383  115404  115410  115413      17  115386  115383  115404  115410       1
  115386  115383  115377  115380       1  115389  115383  115377  115380       1
  115392  115389  115383  115386       3  115392  115389 -115383  115386       1
  115392  115389 -115383  115386      16  115392  115389  115383  115377       3
  115392  115389 -115383  115377       1  115392  115389 -115383  115377      16
  115395  115389  115383  115386       3  115395  115389 -115383  115386       1
  115395  115389 -115383  115386      16  115395  115389  115383  115377       3
  115395  115389 -115383  115377       1  115395  115389 -115383  115377      16
  115398  115389  115383  115386       3  115398  115389 -115383  115386       1
  115398  115389 -115383  115386      16  115401  115398  115389  115392       3
  115401  115398 -115389  115392       1  115401  115398 -115389  115392      58
  115401  115398  115389  115395       3  115401  115398 -115389  115395       1
  115401  115398 -115389  115395      58  115401  115398  115389  115383      59
  115401  115398 -115389  115383      60  115401  115398 -115389  115383      61
  115404  115410  115416  115419       3  115404  115410  115416  115422       3
  115404  115383  115389  115392       3  115404  115383 -115389  115392       1
  115404  115383 -115389  115392      16  115404  115383  115389  115395       3
  115404  115383 -115389  115395       1  115404  115383 -115389  115395      16
  115404  115383  115377  115380       1  115407  115404  115410  115413      18
  115407  115404 -115410  115413      17  115407  115404  115383  115386      22
  115407  115404 -115383  115386       1  115407  115404 -115383  115386      23
  115416  115425  115431  115434      17  115419  115416  115425  115431       3
  115419  115416  115410  115413       3  115422  115416  115425  115431       3
  115422  115416  115410  115413       3  115425  115431  115437  115440       3
  115425  115431  115437  115443       3  115425  115416  115410  115413       3
  115428  115425  115431  115434      18  115428  115425 -115431  115434      17
  115428  115425  115416  115419      22  115428  115425 -115416  115419       1
  115428  115425 -115416  115419      52  115428  115425  115416  115422      22
  115428  115425 -115416  115422       1  115428  115425 -115416  115422      52
  115437  115446  115452  115455      17  115440  115437  115446  115452       3
  115440  115437  115431  115434       3  115443  115437  115446  115452       3
  115443  115437  115431  115434       3  115446  115452  115458  115461       1
  115446  115437  115431  115434       3  115449  115446  115452  115455      18
  115449  115446 -115452  115455      17  115449  115446  115437  115440      22
  115449  115446 -115437  115440       1  115449  115446 -115437  115440      52
  115449  115446  115437  115443      22  115449  115446 -115437  115443       1
  115449  115446 -115437  115443      52  115458  115509  115515  115518      17
  115461  115458  115509  115515       1  115461  115458  115452  115455       1
  115464  115458  115452  115455       1  115467  115464  115458  115461       2
  115467  115464  115458  115452       2  115470  115464  115458  115461       2
  115470  115464  115458  115452       2  115473  115464  115458  115461       2
  115476  115473  115464  115467       1  115476  115473  115464  115470       1
  115479  115476  115473  115464       4  115485  115482  115476  115479       4
  115485  115482  115476  115473       4  115488  115482  115476  115479       4
  115491  115488  115482  115485       4  115494  115491  115488  115482       5
  115497  115488  115491  115494       5  115497  115488  115482  115485       4
  115500  115497  115503  115473       4  115500  115497  115488  115491       4
  115500  115497  115488  115482       4  115503  115473  115476  115479       4
  115503  115473  115464  115467       1  115503  115473  115464  115470       1
  115506  115503  115497  115500       4  115506  115503  115497  115488       4
  115506  115503  115473  115476       4  115506  115503  115473  115464       4
  115509  115515  115521  115524       1  115509  115458  115464  115467       2
  115509  115458  115464  115470       2  115509  115458  115452  115455       1
  115512  115509  115515  115518      18  115512  115509 -115515  115518      17
  115512  115509  115458  115461      22  115512  115509 -115458  115461       1
  115512  115509 -115458  115461      23  115524  115521  115554  115560       1
  115524  115521  115515  115518       1  115527  115521  115515  115518       1
  115530  115527  115521  115524       2  115530  115527  115521  115515       2
  115533  115527  115521  115524       2  115533  115527  115521  115515       2
  115536  115527  115521  115524       2  115539  115536  115527  115530      15
  115539  115536  115527  115533      15  115539  115536  115527  115521      16
  115542  115536  115527  115530      15  115542  115536  115527  115533      15
  115542  115536  115527  115521      16  115545  115536  115527  115530      16
  115545  115536  115527  115533      16  115548  115545  115536  115539      22
  115548  115545 -115536  115539       1  115548  115545 -115536  115539      23
  115548  115545  115536  115542      22  115548  115545 -115536  115542       1
  115548  115545 -115536  115542      23  115551  115545  115536  115539      22
  115551  115545 -115536  115539       1  115551  115545 -115536  115539      23
  115551  115545  115536  115542      22  115551  115545 -115536  115542       1
  115551  115545 -115536  115542      23  115554  115560  115563  115566       1
  115554  115560  115563  115569       1  115554  115560  115590  115593       1
  115554  115521  115527  115530       2  115554  115521  115527  115533       2
  115554  115521  115515  115518       1  115557  115554  115521  115524      22
  115557  115554 -115521  115524       1  115557  115554 -115521  115524      23
  115575  115572  115563  115566       2  115575  115572  115563  115569       2
  115575  115572  115563  115560       2  115578  115572  115563  115566       2
  115578  115572  115563  115569       2  115578  115572  115563  115560       2
  115581  115572  115563  115566       2  115581  115572  115563  115569       2
  115584  115581  115590  115560       2  115584  115581  115572  115575      15
  115584  115581  115572  115578      15  115584  115581  115572  115563      16
  115587  115581  115590  115560       2  115587  115581  115572  115575      15
  115587  115581  115572  115578      15  115587  115581  115572  115563      16
  115590  115596  115602  115605      17  115590  115581  115572  115575      16
  115590  115581  115572  115578      16  115590  115560  115563  115566       1
  115590  115560  115563  115569       1  115593  115590  115596  115602       1
  115593  115590  115581  115584       2  115593  115590  115581  115587       2
  115593  115590  115581  115572       2  115593  115590  115560  115563       1
  115596  115602  115608  115611       1  115596  115590  115581  115584       2
  115596  115590  115581  115587       2  115599  115596  115602  115605      18
  115599  115596 -115602  115605      17  115599  115596  115590  115593      22
  115599  115596 -115590  115593       1  115599  115596 -115590  115593      23
  115608  115668  115674  115677      17  115611  115608  115668  115674       1
  115611  115608  115602  115605       1  115614  115608  115602  115605       1
  115617  115614  115608  115611       2  115617  115614  115608  115602       2
  115620  115614  115608  115611       2  115620  115614  115608  115602       2
  115623  115614  115608  115611       2  115626  115623  115614  115617      15
  115626  115623  115614  115620      15  115626  115623  115614  115608      16
  115629  115623  115614  115617      15  115629  115623  115614  115620      15
  115629  115623  115614  115608      16  115632  115623  115614  115617       3
  115632  115623 -115614  115617       1  115632  115623 -115614  115617      16
  115632  115623  115614  115620       3  115632  115623 -115614  115620       1
  115632  115623 -115614  115620      16  115635  115632  115623  115626       3
  115635  115632 -115623  115626       1  115635  115632 -115623  115626      16
  115635  115632  115623  115629       3  115635  115632 -115623  115629       1
  115635  115632 -115623  115629      16  115635  115632  115623  115614       3
  115635  115632 -115623  115614       1  115635  115632 -115623  115614      16
  115638  115632  115623  115626       3  115638  115632 -115623  115626       1
  115638  115632 -115623  115626      16  115638  115632  115623  115629       3
  115638  115632 -115623  115629       1  115638  115632 -115623  115629      16
  115638  115632  115623  115614       3  115638  115632 -115623  115614       1
  115638  115632 -115623  115614      16  115641  115632  115623  115626       3
  115641  115632 -115623  115626       1  115641  115632 -115623  115626      16
  115641  115632  115623  115629       3  115641  115632 -115623  115629       1
  115641  115632 -115623  115629      16  115644  115641  115632  115635      25
  115644  115641  115632  115638      25  115644  115641  115632  115623      25
  115647  115641  115632  115635      25  115647  115641  115632  115638      25
  115650  115647  115641  115644      26  115653  115650  115647  115641      26
  115656  115650  115647  115641      26  115659  115647  115650  115653      26
  115659  115647  115650  115656      26  115659  115647  115641  115644      26
  115662  115659  115647  115650      26  115662  115659  115647  115641      26
  115665  115659  115647  115650      26  115665  115659  115647  115641      26
  115668  115674  115680  115683       3  115668  115674  115680  115686       3
  115668  115608  115614  115617       2  115668  115608  115614  115620       2
  115668  115608  115602  115605       1  115671  115668  115674  115677      18
  115671  115668 -115674  115677      17  115671  115668  115608  115611      22
  115671  115668 -115608  115611       1  115671  115668 -115608  115611      23
  115680  115689  115695  115698      17  115683  115680  115689  115695       3
  115683  115680  115674  115677       3  115686  115680  115689  115695       3
  115686  115680  115674  115677       3  115689  115695  115701  115704       1
  115689  115680  115674  115677       3  115692  115689  115695  115698      18
  115692  115689 -115695  115698      17  115692  115689  115680  115683      22
  115692  115689 -115680  115683       1  115692  115689 -115680  115683      52
  115692  115689  115680  115686      22  115692  115689 -115680  115686       1
  115692  115689 -115680  115686      52  115701  115761  115767  115770      17
  115704  115701  115761  115767       1  115704  115701  115695  115698       1
  115707  115701  115695  115698       1  115710  115707  115701  115704       2
  115710  115707  115701  115695       2  115713  115707  115701  115704       2
  115713  115707  115701  115695       2  115716  115707  115701  115704       2
  115719  115716  115707  115710      15  115719  115716  115707  115713      15
  115719  115716  115707  115701      16  115722  115716  115707  115710      15
  115722  115716  115707  115713      15  115722  115716  115707  115701      16
  115725  115716  115707  115710       3  115725  115716 -115707  115710       1
  115725  115716 -115707  115710      16  115725  115716  115707  115713       3
  115725  115716 -115707  115713       1  115725  115716 -115707  115713      16
  115728  115725  115716  115719       3  115728  115725 -115716  115719       1
  115728  115725 -115716  115719      16  115728  115725  115716  115722       3
  115728  115725 -115716  115722       1  115728  115725 -115716  115722      16
  115728  115725  115716  115707       3  115728  115725 -115716  115707       1
  115728  115725 -115716  115707      16  115731  115725  115716  115719       3
  115731  115725 -115716  115719       1  115731  115725 -115716  115719      16
  115731  115725  115716  115722       3  115731  115725 -115716  115722       1
  115731  115725 -115716  115722      16  115731  115725  115716  115707       3
  115731  115725 -115716  115707       1  115731  115725 -115716  115707      16
  115734  115725  115716  115719       3  115734  115725 -115716  115719       1
  115734  115725 -115716  115719      16  115734  115725  115716  115722       3
  115734  115725 -115716  115722       1  115734  115725 -115716  115722      16
  115737  115734  115725  115728      25  115737  115734  115725  115731      25
  115737  115734  115725  115716      25  115740  115734  115725  115728      25
  115740  115734  115725  115731      25  115743  115740  115734  115737      26
  115746  115743  115740  115734      26  115749  115743  115740  115734      26
  115752  115740  115743  115746      26  115752  115740  115743  115749      26
  115752  115740  115734  115737      26  115755  115752  115740  115743      26
  115755  115752  115740  115734      26  115758  115752  115740  115743      26
  115758  115752  115740  115734      26  115761  115767  115773  115776       3
  115761  115767  115773  115779       3  115761  115701  115707  115710       2
  115761  115701  115707  115713       2  115761  115701  115695  115698       1
  115764  115761  115767  115770      18  115764  115761 -115767  115770      17
  115764  115761  115701  115704      22  115764  115761 -115701  115704       1
  115764  115761 -115701  115704      23  115773  115782  115788  115791      17
  115776  115773  115782  115788       3  115776  115773  115767  115770       3
  115779  115773  115782  115788       3  115779  115773  115767  115770       3
  115782  115788  115794  115797       3  115782  115788  115794  115800       3
  115782  115773  115767  115770       3  115785  115782  115788  115791      18
  115785  115782 -115788  115791      17  115785  115782  115773  115776      22
  115785  115782 -115773  115776       1  115785  115782 -115773  115776      52
  115785  115782  115773  115779      22  115785  115782 -115773  115779       1
  115785  115782 -115773  115779      52  115794  115803  115809  115812      17
  115797  115794  115803  115809       3  115797  115794  115788  115791       3
  115800  115794  115803  115809       3  115800  115794  115788  115791       3
  115803  115809  115815  115818       3  115803  115809  115815  115821       3
  115803  115794  115788  115791       3  115806  115803  115809  115812      18
  115806  115803 -115809  115812      17  115806  115803  115794  115797      22
  115806  115803 -115794  115797       1  115806  115803 -115794  115797      52
  115806  115803  115794  115800      22  115806  115803 -115794  115800       1
  115806  115803 -115794  115800      52  115815  115824  115830  115833      17
  115818  115815  115824  115830       3  115818  115815  115809  115812       3
  115821  115815  115824  115830       3  115821  115815  115809  115812       3
  115824  115830  115836  115839       1  115824  115815  115809  115812       3
  115827  115824  115830  115833      18  115827  115824 -115830  115833      17
  115827  115824  115815  115818      22  115827  115824 -115815  115818       1
  115827  115824 -115815  115818      52  115827  115824  115815  115821      22
  115827  115824 -115815  115821       1  115827  115824 -115815  115821      52
  115836  115896  115902  115905      17  115839  115836  115896  115902       1
  115839  115836  115830  115833       1  115842  115836  115830  115833       1
  115845  115842  115836  115839       2  115845  115842  115836  115830       2
  115848  115842  115836  115839       2  115848  115842  115836  115830       2
  115851  115842  115836  115839       2  115854  115851  115842  115845      15
  115854  115851  115842  115848      15  115854  115851  115842  115836      16
  115857  115851  115842  115845      15  115857  115851  115842  115848      15
  115857  115851  115842  115836      16  115860  115851  115842  115845       3
  115860  115851 -115842  115845       1  115860  115851 -115842  115845      16
  115860  115851  115842  115848       3  115860  115851 -115842  115848       1
  115860  115851 -115842  115848      16  115863  115860  115851  115854       3
  115863  115860 -115851  115854       1  115863  115860 -115851  115854      16
  115863  115860  115851  115857       3  115863  115860 -115851  115857       1
  115863  115860 -115851  115857      16  115863  115860  115851  115842       3
  115863  115860 -115851  115842       1  115863  115860 -115851  115842      16
  115866  115860  115851  115854       3  115866  115860 -115851  115854       1
  115866  115860 -115851  115854      16  115866  115860  115851  115857       3
  115866  115860 -115851  115857       1  115866  115860 -115851  115857      16
  115866  115860  115851  115842       3  115866  115860 -115851  115842       1
  115866  115860 -115851  115842      16  115869  115860  115851  115854       3
  115869  115860 -115851  115854       1  115869  115860 -115851  115854      16
  115869  115860  115851  115857       3  115869  115860 -115851  115857       1
  115869  115860 -115851  115857      16  115872  115869  115860  115863      25
  115872  115869  115860  115866      25  115872  115869  115860  115851      25
  115875  115869  115860  115863      25  115875  115869  115860  115866      25
  115878  115875  115869  115872      26  115881  115878  115875  115869      26
  115884  115878  115875  115869      26  115887  115875  115878  115881      26
  115887  115875  115878  115884      26  115887  115875  115869  115872      26
  115890  115887  115875  115878      26  115890  115887  115875  115869      26
  115893  115887  115875  115878      26  115893  115887  115875  115869      26
  115896  115902  115908  115911       3  115896  115902  115908  115914       3
  115896  115836  115842  115845       2  115896  115836  115842  115848       2
  115896  115836  115830  115833       1  115899  115896  115902  115905      18
  115899  115896 -115902  115905      17  115899  115896  115836  115839      22
  115899  115896 -115836  115839       1  115899  115896 -115836  115839      23
  115908  115917  115923  115926      17  115911  115908  115917  115923       3
  115911  115908  115902  115905       3  115914  115908  115917  115923       3
  115914  115908  115902  115905       3  115917  115923  115929  115932       3
  115917  115923  115929  115935       3  115917  115908  115902  115905       3
  115920  115917  115923  115926      18  115920  115917 -115923  115926      17
  115920  115917  115908  115911      22  115920  115917 -115908  115911       1
  115920  115917 -115908  115911      52  115920  115917  115908  115914      22
  115920  115917 -115908  115914       1  115920  115917 -115908  115914      52
  115929  115938  115944  115947      17  115932  115929  115938  115944       3
  115932  115929  115923  115926       3  115935  115929  115938  115944       3
  115935  115929  115923  115926       3  115938  115944  115950  115953       1
  115938  115929  115923  115926       3  115941  115938  115944  115947      18
  115941  115938 -115944  115947      17  115941  115938  115929  115932      22
  115941  115938 -115929  115932       1  115941  115938 -115929  115932      52
  115941  115938  115929  115935      22  115941  115938 -115929  115935       1
  115941  115938 -115929  115935      52  115950  116010  116016  116019      17
  115953  115950  116010  116016       1  115953  115950  115944  115947       1
  115956  115950  115944  115947       1  115959  115956  115950  115953       2
  115959  115956  115950  115944       2  115962  115956  115950  115953       2
  115962  115956  115950  115944       2  115965  115956  115950  115953       2
  115968  115965  115956  115959      15  115968  115965  115956  115962      15
  115968  115965  115956  115950      16  115971  115965  115956  115959      15
  115971  115965  115956  115962      15  115971  115965  115956  115950      16
  115974  115965  115956  115959       3  115974  115965 -115956  115959       1
  115974  115965 -115956  115959      16  115974  115965  115956  115962       3
  115974  115965 -115956  115962       1  115974  115965 -115956  115962      16
  115977  115974  115965  115968       3  115977  115974 -115965  115968       1
  115977  115974 -115965  115968      16  115977  115974  115965  115971       3
  115977  115974 -115965  115971       1  115977  115974 -115965  115971      16
  115977  115974  115965  115956       3  115977  115974 -115965  115956       1
  115977  115974 -115965  115956      16  115980  115974  115965  115968       3
  115980  115974 -115965  115968       1  115980  115974 -115965  115968      16
  115980  115974  115965  115971       3  115980  115974 -115965  115971       1
  115980  115974 -115965  115971      16  115980  115974  115965  115956       3
  115980  115974 -115965  115956       1  115980  115974 -115965  115956      16
  115983  115974  115965  115968       3  115983  115974 -115965  115968       1
  115983  115974 -115965  115968      16  115983  115974  115965  115971       3
  115983  115974 -115965  115971       1  115983  115974 -115965  115971      16
  115986  115983  115974  115977      25  115986  115983  115974  115980      25
  115986  115983  115974  115965      25  115989  115983  115974  115977      25
  115989  115983  115974  115980      25  115992  115989  115983  115986      26
  115995  115992  115989  115983      26  115998  115992  115989  115983      26
  116001  115989  115992  115995      26  116001  115989  115992  115998      26
  116001  115989  115983  115986      26  116004  116001  115989  115992      26
  116004  116001  115989  115983      26  116007  116001  115989  115992      26
  116007  116001  115989  115983      26  116010  116016  116022  116025       3
  116010  116016  116022  116028       3  116010  115950  115956  115959       2
  116010  115950  115956  115962       2  116010  115950  115944  115947       1
  116013  116010  116016  116019      18  116013  116010 -116016  116019      17
  116013  116010  115950  115953      22  116013  116010 -115950  115953       1
  116013  116010 -115950  115953      23  116022  116031  116037  116040      17
  116025  116022  116031  116037       3  116025  116022  116016  116019       3
  116028  116022  116031  116037       3  116028  116022  116016  116019       3
  116031  116037  116043  116046       3  116031  116037  116043  116049       3
  116031  116022  116016  116019       3  116034  116031  116037  116040      18
  116034  116031 -116037  116040      17  116034  116031  116022  116025      22
  116034  116031 -116022  116025       1  116034  116031 -116022  116025      52
  116034  116031  116022  116028      22  116034  116031 -116022  116028       1
  116034  116031 -116022  116028      52  116043  116052  116058  116061      17
  116046  116043  116052  116058       3  116046  116043  116037  116040       3
  116049  116043  116052  116058       3  116049  116043  116037  116040       3
  116052  116058  116064  116067       1  116052  116043  116037  116040       3
  116055  116052  116058  116061      18  116055  116052 -116058  116061      17
  116055  116052  116043  116046      22  116055  116052 -116043  116046       1
  116055  116052 -116043  116046      52  116055  116052  116043  116049      22
  116055  116052 -116043  116049       1  116055  116052 -116043  116049      52
  116064  116103  116109  116112      17  116067  116064  116103  116109       1
  116067  116064  116058  116061       1  116070  116064  116058  116061       1
  116073  116070  116064  116067       2  116073  116070  116064  116058       2
  116076  116070  116064  116067       2  116076  116070  116064  116058       2
  116079  116070  116064  116067       2  116082  116079  116070  116073       3
  116082  116079 -116070  116073       1  116082  116079 -116070  116073      16
  116082  116079  116070  116076       3  116082  116079 -116070  116076       1
  116082  116079 -116070  116076      16  116082  116079  116070  116064       3
  116082  116079 -116070  116064       1  116082  116079 -116070  116064      16
  116085  116079  116070  116073       3  116085  116079 -116070  116073       1
  116085  116079 -116070  116073      16  116085  116079  116070  116076       3
  116085  116079 -116070  116076       1  116085  116079 -116070  116076      16
  116085  116079  116070  116064       3  116085  116079 -116070  116064       1
  116085  116079 -116070  116064      16  116088  116079  116070  116073       3
  116088  116079 -116070  116073       1  116088  116079 -116070  116073      16
  116088  116079  116070  116076       3  116088  116079 -116070  116076       1
  116088  116079 -116070  116076      16  116091  116088  116079  116082       3
  116091  116088 -116079  116082      63  116091  116088 -116079  116082      61
  116091  116088  116079  116085       3  116091  116088 -116079  116085      63
  116091  116088 -116079  116085      61  116094  116091  116088  116079      64
  116097  116091  116088  116079      64  116100  116091  116088  116079      64
  116103  116109  116115  116118       3  116103  116109  116115  116121       3
  116103  116064  116070  116073       2  116103  116064  116070  116076       2
  116103  116064  116058  116061       1  116106  116103  116109  116112      18
  116106  116103 -116109  116112      17  116106  116103  116064  116067      22
  116106  116103 -116064  116067       1  116106  116103 -116064  116067      23
  116115  116124  116130  116133      17  116118  116115  116124  116130       3
  116118  116115  116109  116112       3  116121  116115  116124  116130       3
  116121  116115  116109  116112       3  116124  116130  116136  116139       3
  116124  116130  116136  116142       3  116124  116115  116109  116112       3
  116127  116124  116130  116133      18  116127  116124 -116130  116133      17
  116127  116124  116115  116118      22  116127  116124 -116115  116118       1
  116127  116124 -116115  116118      52  116127  116124  116115  116121      22
  116127  116124 -116115  116121       1  116127  116124 -116115  116121      52
  116136  116145  116151  116154      17  116139  116136  116145  116151       3
  116139  116136  116130  116133       3  116142  116136  116145  116151       3
  116142  116136  116130  116133       3  116145  116151  116157  116160       1
  116145  116136  116130  116133       3  116148  116145  116151  116154      18
  116148  116145 -116151  116154      17  116148  116145  116136  116139      22
  116148  116145 -116136  116139       1  116148  116145 -116136  116139      52
  116148  116145  116136  116142      22  116148  116145 -116136  116142       1
  116148  116145 -116136  116142      52  116157  116178  116184  116187      17
  116160  116157  116178  116184       1  116160  116157  116151  116154       1
  116163  116157  116151  116154       1  116166  116163  116157  116160       3
  116166  116163 -116157  116160       1  116166  116163 -116157  116160      16
  116166  116163  116157  116151       3  116166  116163 -116157  116151       1
  116166  116163 -116157  116151      16  116169  116163  116157  116160       3
  116169  116163 -116157  116160       1  116169  116163 -116157  116160      16
  116169  116163  116157  116151       3  116169  116163 -116157  116151       1
  116169  116163 -116157  116151      16  116172  116163  116157  116160       3
  116172  116163 -116157  116160       1  116172  116163 -116157  116160      16
  116175  116172  116163  116166       3  116175  116172 -116163  116166       1
  116175  116172 -116163  116166      58  116175  116172  116163  116169       3
  116175  116172 -116163  116169       1  116175  116172 -116163  116169      58
  116175  116172  116163  116157      59  116175  116172 -116163  116157      60
  116175  116172 -116163  116157      61  116178  116184  116190  116193       1
  116178  116157  116163  116166       3  116178  116157 -116163  116166       1
  116178  116157 -116163  116166      16  116178  116157  116163  116169       3
  116178  116157 -116163  116169       1  116178  116157 -116163  116169      16
  116178  116157  116151  116154       1  116181  116178  116184  116187      18
  116181  116178 -116184  116187      17  116181  116178  116157  116160      22
  116181  116178 -116157  116160       1  116181  116178 -116157  116160      23
  116190  116214  116220  116223      17  116193  116190  116214  116220       1
  116193  116190  116184  116187       1  116196  116190  116184  116187       1
  116199  116196  116190  116193       2  116199  116196  116190  116184       2
  116202  116196  116190  116193       2  116202  116196  116190  116184       2
  116205  116196  116190  116193       2  116208  116205  116196  116199       1
  116208  116205  116196  116202       1  116211  116205  116196  116199       1
  116211  116205  116196  116202       1  116214  116220  116226  116229       1
  116214  116190  116196  116199       2  116214  116190  116196  116202       2
  116214  116190  116184  116187       1  116217  116214  116220  116223      18
  116217  116214 -116220  116223      17  116217  116214  116190  116193      22
  116217  116214 -116190  116193       1  116217  116214 -116190  116193      23
  116226  116286  116292  116295      17  116229  116226  116286  116292       1
  116229  116226  116220  116223       1  116232  116226  116220  116223       1
  116235  116232  116226  116229       2  116235  116232  116226  116220       2
  116238  116232  116226  116229       2  116238  116232  116226  116220       2
  116241  116232  116226  116229       2  116244  116241  116232  116235      15
  116244  116241  116232  116238      15  116244  116241  116232  116226      16
  116247  116241  116232  116235      15  116247  116241  116232  116238      15
  116247  116241  116232  116226      16  116250  116241  116232  116235       3
  116250  116241 -116232  116235       1  116250  116241 -116232  116235      16
  116250  116241  116232  116238       3  116250  116241 -116232  116238       1
  116250  116241 -116232  116238      16  116253  116250  116241  116244       3
  116253  116250 -116241  116244       1  116253  116250 -116241  116244      16
  116253  116250  116241  116247       3  116253  116250 -116241  116247       1
  116253  116250 -116241  116247      16  116253  116250  116241  116232       3
  116253  116250 -116241  116232       1  116253  116250 -116241  116232      16
  116256  116250  116241  116244       3  116256  116250 -116241  116244       1
  116256  116250 -116241  116244      16  116256  116250  116241  116247       3
  116256  116250 -116241  116247       1  116256  116250 -116241  116247      16
  116256  116250  116241  116232       3  116256  116250 -116241  116232       1
  116256  116250 -116241  116232      16  116259  116250  116241  116244       3
  116259  116250 -116241  116244       1  116259  116250 -116241  116244      16
  116259  116250  116241  116247       3  116259  116250 -116241  116247       1
  116259  116250 -116241  116247      16  116262  116259  116250  116253      25
  116262  116259  116250  116256      25  116262  116259  116250  116241      25
  116265  116259  116250  116253      25  116265  116259  116250  116256      25
  116268  116265  116259  116262      26  116271  116268  116265  116259      26
  116274  116268  116265  116259      26  116277  116265  116268  116271      26
  116277  116265  116268  116274      26  116277  116265  116259  116262      26
  116280  116277  116265  116268      26  116280  116277  116265  116259      26
  116283  116277  116265  116268      26  116283  116277  116265  116259      26
  116286  116292  116298  116301       3  116286  116292  116298  116304       3
  116286  116226  116232  116235       2  116286  116226  116232  116238       2
  116286  116226  116220  116223       1  116289  116286  116292  116295      18
  116289  116286 -116292  116295      17  116289  116286  116226  116229      22
  116289  116286 -116226  116229       1  116289  116286 -116226  116229      23
  116298  116307  116313  116316      17  116301  116298  116307  116313       3
  116301  116298  116292  116295       3  116304  116298  116307  116313       3
  116304  116298  116292  116295       3  116307  116313  116319  116322       3
  116307  116313  116319  116325       3  116307  116298  116292  116295       3
  116310  116307  116313  116316      18  116310  116307 -116313  116316      17
  116310  116307  116298  116301      22  116310  116307 -116298  116301       1
  116310  116307 -116298  116301      52  116310  116307  116298  116304      22
  116310  116307 -116298  116304       1  116310  116307 -116298  116304      52
  116319  116328  116334  116337      17  116322  116319  116328  116334       3
  116322  116319  116313  116316       3  116325  116319  116328  116334       3
  116325  116319  116313  116316       3  116328  116334  116340  116343       1
  116328  116319  116313  116316       3  116331  116328  116334  116337      18
  116331  116328 -116334  116337      17  116331  116328  116319  116322      22
  116331  116328 -116319  116322       1  116331  116328 -116319  116322      52
  116331  116328  116319  116325      22  116331  116328 -116319  116325       1
  116331  116328 -116319  116325      52  116340  116388  116394  116397      17
  116343  116340  116388  116394       1  116343  116340  116334  116337       1
  116346  116340  116334  116337       1  116349  116346  116340  116343       2
  116349  116346  116340  116334       2  116352  116346  116340  116343       2
  116352  116346  116340  116334       2  116355  116346  116340  116343       2
  116358  116355  116346  116349       1  116358  116355  116346  116352       1
  116361  116358  116355  116346       4  116367  116364  116358  116361       4
  116367  116364  116358  116355       4  116370  116364  116358  116361       4
  116373  116370  116364  116367       4  116373  116370  116364  116358       4
  116376  116370  116364  116367       4  116379  116376  116382  116355       4
  116379  116376  116370  116373       4  116379  116376  116370  116364       4
  116382  116376  116370  116373       4  116382  116355  116358  116361       4
  116382  116355  116346  116349       1  116382  116355  116346  116352       1
  116385  116382  116376  116379       4  116385  116382  116376  116370       4
  116385  116382  116355  116358       4  116385  116382  116355  116346       4
  116388  116394  116400  116403       1  116388  116340  116346  116349       2
  116388  116340  116346  116352       2  116388  116340  116334  116337       1
  116391  116388  116394  116397      18  116391  116388 -116394  116397      17
  116391  116388  116340  116343      22  116391  116388 -116340  116343       1
  116391  116388 -116340  116343      23  116400  116430  116436  116439      17
  116403  116400  116430  116436       1  116403  116400  116394  116397       1
  116406  116400  116394  116397       1  116409  116406  116400  116403       2
  116409  116406  116400  116394       2  116412  116406  116400  116403       2
  116412  116406  116400  116394       2  116415  116406  116400  116403       2
  116418  116415  116406  116409      22  116418  116415 -116406  116409       1
  116418  116415 -116406  116409      23  116418  116415  116406  116412      22
  116418  116415 -116406  116412       1  116418  116415 -116406  116412      23
  116421  116415  116406  116409       1  116421  116415  116406  116412       1
  116424  116421  116415  116418      18  116424  116421 -116415  116418      17
  116424  116421  116415  116406      17  116427  116421  116415  116418      18
  116427  116421 -116415  116418      17  116427  116421  116415  116406      17
  116430  116436  116442  116445       1  116430  116400  116406  116409       2
  116430  116400  116406  116412       2  116430  116400  116394  116397       1
  116433  116430  116436  116439      18  116433  116430 -116436  116439      17
  116433  116430  116400  116403      22  116433  116430 -116400  116403       1
  116433  116430 -116400  116403      23  116442  116496  116502  116505      17
  116445  116442  116496  116502       1  116445  116442  116436  116439       1
  116448  116442  116436  116439       1  116451  116448  116442  116445       2
  116451  116448  116442  116436       2  116454  116448  116442  116445       2
  116454  116448  116442  116436       2  116457  116448  116442  116445       2
  116460  116457  116448  116451      15  116460  116457  116448  116454      15
  116460  116457  116448  116442      16  116463  116457  116448  116451      15
  116463  116457  116448  116454      15  116463  116457  116448  116442      16
  116466  116457  116448  116451       3  116466  116457 -116448  116451       1
  116466  116457 -116448  116451      16  116466  116457  116448  116454       3
  116466  116457 -116448  116454       1  116466  116457 -116448  116454      16
  116469  116466  116457  116460      15  116469  116466  116457  116463      15
  116469  116466  116457  116448       3  116469  116466 -116457  116448       1
  116469  116466 -116457  116448      16  116472  116466  116457  116460      15
  116472  116466  116457  116463      15  116472  116466  116457  116448       3
  116472  116466 -116457  116448       1  116472  116466 -116457  116448      16
  116475  116466  116457  116460      16  116475  116466  116457  116463      16
  116478  116475  116466  116469       2  116478  116475  116466  116472       2
  116478  116475  116466  116457       2  116481  116475  116466  116469       2
  116481  116475  116466  116472       2  116481  116475  116466  116457       2
  116484  116475  116466  116469       2  116484  116475  116466  116472       2
  116487  116484  116475  116478       2  116487  116484  116475  116481       2
  116487  116484  116475  116466       2  116490  116484  116475  116478       2
  116490  116484  116475  116481       2  116490  116484  116475  116466       2
  116493  116484  116475  116478       2  116493  116484  116475  116481       2
  116493  116484  116475  116466       2  116496  116502  116508  116511       1
  116496  116442  116448  116451       2  116496  116442  116448  116454       2
  116496  116442  116436  116439       1  116499  116496  116502  116505      18
  116499  116496 -116502  116505      17  116499  116496  116442  116445      22
  116499  116496 -116442  116445       1  116499  116496 -116442  116445      23
  116508  116556  116562  116565      17  116511  116508  116556  116562       1
  116511  116508  116502  116505       1  116514  116508  116502  116505       1
  116517  116514  116508  116511       2  116517  116514  116508  116502       2
  116520  116514  116508  116511       2  116520  116514  116508  116502       2
  116523  116514  116508  116511       2  116526  116523  116514  116517       1
  116526  116523  116514  116520       1  116529  116526  116523  116514       4
  116535  116532  116526  116529       4  116535  116532  116526  116523       4
  116538  116532  116526  116529       4  116541  116538  116532  116535       4
  116541  116538  116532  116526       4  116544  116538  116532  116535       4
  116547  116544  116550  116523       4  116547  116544  116538  116541       4
  116547  116544  116538  116532       4  116550  116544  116538  116541       4
  116550  116523  116526  116529       4  116550  116523  116514  116517       1
  116550  116523  116514  116520       1  116553  116550  116544  116547       4
  116553  116550  116544  116538       4  116553  116550  116523  116526       4
  116553  116550  116523  116514       4  116556  116562  116568  116571       3
  116556  116562  116568  116574       3  116556  116508  116514  116517       2
  116556  116508  116514  116520       2  116556  116508  116502  116505       1
  116559  116556  116562  116565      18  116559  116556 -116562  116565      17
  116559  116556  116508  116511      22  116559  116556 -116508  116511       1
  116559  116556 -116508  116511      23  116568  116577  116583  116586      17
  116571  116568  116577  116583       3  116571  116568  116562  116565       3
  116574  116568  116577  116583       3  116574  116568  116562  116565       3
  116577  116583  116589  116592       3  116577  116583  116589  116595       3
  116577  116568  116562  116565       3  116580  116577  116583  116586      18
  116580  116577 -116583  116586      17  116580  116577  116568  116571      22
  116580  116577 -116568  116571       1  116580  116577 -116568  116571      52
  116580  116577  116568  116574      22  116580  116577 -116568  116574       1
  116580  116577 -116568  116574      52  116592  116589  116598  116604       3
  116592  116589  116583  116586       3  116595  116589  116598  116604       3
  116595  116589  116583  116586       3  116598  116604  116607  116610       1
  116598  116604  116607  116613       1  116598  116604  116634  116637       1
  116598  116589  116583  116586       3  116601  116598  116589  116592      22
  116601  116598 -116589  116592       1  116601  116598 -116589  116592      52
  116601  116598  116589  116595      22  116601  116598 -116589  116595       1
  116601  116598 -116589  116595      52  116619  116616  116607  116610       2
  116619  116616  116607  116613       2  116619  116616  116607  116604       2
  116622  116616  116607  116610       2  116622  116616  116607  116613       2
  116622  116616  116607  116604       2  116625  116616  116607  116610       2
  116625  116616  116607  116613       2  116628  116625  116634  116604       2
  116628  116625  116616  116619      15  116628  116625  116616  116622      15
  116628  116625  116616  116607      16  116631  116625  116634  116604       2
  116631  116625  116616  116619      15  116631  116625  116616  116622      15
  116631  116625  116616  116607      16  116634  116640  116646  116649      17
  116634  116625  116616  116619      16  116634  116625  116616  116622      16
  116634  116604  116607  116610       1  116634  116604  116607  116613       1
  116637  116634  116640  116646       1  116637  116634  116625  116628       2
  116637  116634  116625  116631       2  116637  116634  116625  116616       2
  116637  116634  116604  116607       1  116640  116646  116652  116655       1
  116640  116634  116625  116628       2  116640  116634  116625  116631       2
  116643  116640  116646  116649      18  116643  116640 -116646  116649      17
  116643  116640  116634  116637      22  116643  116640 -116634  116637       1
  116643  116640 -116634  116637      23  116652  116712  116718  116721      17
  116655  116652  116712  116718       1  116655  116652  116646  116649       1
  116658  116652  116646  116649       1  116661  116658  116652  116655       2
  116661  116658  116652  116646       2  116664  116658  116652  116655       2
  116664  116658  116652  116646       2  116667  116658  116652  116655       2
  116670  116667  116658  116661      15  116670  116667  116658  116664      15
  116670  116667  116658  116652      16  116673  116667  116658  116661      15
  116673  116667  116658  116664      15  116673  116667  116658  116652      16
  116676  116667  116658  116661       3  116676  116667 -116658  116661       1
  116676  116667 -116658  116661      16  116676  116667  116658  116664       3
  116676  116667 -116658  116664       1  116676  116667 -116658  116664      16
  116679  116676  116667  116670       3  116679  116676 -116667  116670       1
  116679  116676 -116667  116670      16  116679  116676  116667  116673       3
  116679  116676 -116667  116673       1  116679  116676 -116667  116673      16
  116679  116676  116667  116658       3  116679  116676 -116667  116658       1
  116679  116676 -116667  116658      16  116682  116676  116667  116670       3
  116682  116676 -116667  116670       1  116682  116676 -116667  116670      16
  116682  116676  116667  116673       3  116682  116676 -116667  116673       1
  116682  116676 -116667  116673      16  116682  116676  116667  116658       3
  116682  116676 -116667  116658       1  116682  116676 -116667  116658      16
  116685  116676  116667  116670       3  116685  116676 -116667  116670       1
  116685  116676 -116667  116670      16  116685  116676  116667  116673       3
  116685  116676 -116667  116673       1  116685  116676 -116667  116673      16
  116688  116685  116676  116679      25  116688  116685  116676  116682      25
  116688  116685  116676  116667      25  116691  116685  116676  116679      25
  116691  116685  116676  116682      25  116694  116691  116685  116688      26
  116697  116694  116691  116685      26  116700  116694  116691  116685      26
  116703  116691  116694  116697      26  116703  116691  116694  116700      26
  116703  116691  116685  116688      26  116706  116703  116691  116694      26
  116706  116703  116691  116685      26  116709  116703  116691  116694      26
  116709  116703  116691  116685      26  116712  116718  116724  116727       1
  116712  116652  116658  116661       2  116712  116652  116658  116664       2
  116712  116652  116646  116649       1  116715  116712  116718  116721      18
  116715  116712 -116718  116721      17  116715  116712  116652  116655      22
  116715  116712 -116652  116655       1  116715  116712 -116652  116655      23
  116724  116748  116754  116757      17  116727  116724  116748  116754       1
  116727  116724  116718  116721       1  116730  116724  116718  116721       1
  116733  116730  116724  116727       2  116733  116730  116724  116718       2
  116736  116730  116724  116727       2  116736  116730  116724  116718       2
  116739  116730  116724  116727       2  116742  116739  116730  116733       1
  116742  116739  116730  116736       1  116745  116739  116730  116733       1
  116745  116739  116730  116736       1  116748  116754  116760  116763       1
  116748  116724  116730  116733       2  116748  116724  116730  116736       2
  116748  116724  116718  116721       1  116751  116748  116754  116757      18
  116751  116748 -116754  116757      17  116751  116748  116724  116727      22
  116751  116748 -116724  116727       1  116751  116748 -116724  116727      23
  116760  116799  116805  116808      17  116763  116760  116799  116805       1
  116763  116760  116754  116757       1  116766  116760  116754  116757       1
  116769  116766  116760  116763       2  116769  116766  116760  116754       2
  116772  116766  116760  116763       2  116772  116766  116760  116754       2
  116775  116766  116760  116763       2  116778  116775  116766  116769      15
  116778  116775  116766  116772      15  116778  116775  116766  116760      16
  116781  116775  116766  116769      15  116781  116775  116766  116772      15
  116781  116775  116766  116760      16  116784  116775  116766  116769      16
  116784  116775  116766  116772      16  116787  116784  116775  116778       3
  116787  116784 -116775  116778       1  116787  116784 -116775  116778      16
  116787  116784  116775  116781       3  116787  116784 -116775  116781       1
  116787  116784 -116775  116781      16  116790  116784  116775  116778       3
  116790  116784 -116775  116778       1  116790  116784 -116775  116778      16
  116790  116784  116775  116781       3  116790  116784 -116775  116781       1
  116790  116784 -116775  116781      16  116793  116790  116784  116787      18
  116793  116790 -116784  116787      17  116793  116790  116784  116775      17
  116796  116790  116784  116787      18  116796  116790 -116784  116787      17
  116796  116790  116784  116775      17  116799  116805  116811  116814       3
  116799  116805  116811  116817       3  116799  116760  116766  116769       2
  116799  116760  116766  116772       2  116799  116760  116754  116757       1
  116802  116799  116805  116808      18  116802  116799 -116805  116808      17
  116802  116799  116760  116763      22  116802  116799 -116760  116763       1
  116802  116799 -116760  116763      23  116811  116820  116826  116829      17
  116814  116811  116820  116826       3  116814  116811  116805  116808       3
  116817  116811  116820  116826       3  116817  116811  116805  116808       3
  116820  116826  116832  116835       1  116820  116811  116805  116808       3
  116823  116820  116826  116829      18  116823  116820 -116826  116829      17
  116823  116820  116811  116814      22  116823  116820 -116811  116814       1
  116823  116820 -116811  116814      52  116823  116820  116811  116817      22
  116823  116820 -116811  116817       1  116823  116820 -116811  116817      52
  116832  116853  116859  116862      17  116835  116832  116853  116859       1
  116835  116832  116826  116829       1  116838  116832  116826  116829       1
  116841  116838  116832  116835       3  116841  116838 -116832  116835       1
  116841  116838 -116832  116835      16  116841  116838  116832  116826       3
  116841  116838 -116832  116826       1  116841  116838 -116832  116826      16
  116844  116838  116832  116835       3  116844  116838 -116832  116835       1
  116844  116838 -116832  116835      16  116844  116838  116832  116826       3
  116844  116838 -116832  116826       1  116844  116838 -116832  116826      16
  116847  116838  116832  116835       3  116847  116838 -116832  116835       1
  116847  116838 -116832  116835      16  116850  116847  116838  116841       3
  116850  116847 -116838  116841       1  116850  116847 -116838  116841      58
  116850  116847  116838  116844       3  116850  116847 -116838  116844       1
  116850  116847 -116838  116844      58  116850  116847  116838  116832      59
  116850  116847 -116838  116832      60  116850  116847 -116838  116832      61
  116853  116859  116865  116868       1  116853  116832  116838  116841       3
  116853  116832 -116838  116841       1  116853  116832 -116838  116841      16
  116853  116832  116838  116844       3  116853  116832 -116838  116844       1
  116853  116832 -116838  116844      16  116853  116832  116826  116829       1
  116856  116853  116859  116862      18  116856  116853 -116859  116862      17
  116856  116853  116832  116835      22  116856  116853 -116832  116835       1
  116856  116853 -116832  116835      23  116865  116925  116931  116934      17
  116868  116865  116925  116931       1  116868  116865  116859  116862       1
  116871  116865  116859  116862       1  116874  116871  116865  116868       2
  116874  116871  116865  116859       2  116877  116871  116865  116868       2
  116877  116871  116865  116859       2  116880  116871  116865  116868       2
  116883  116880  116871  116874      15  116883  116880  116871  116877      15
  116883  116880  116871  116865      16  116886  116880  116871  116874      15
  116886  116880  116871  116877      15  116886  116880  116871  116865      16
  116889  116880  116871  116874       3  116889  116880 -116871  116874       1
  116889  116880 -116871  116874      16  116889  116880  116871  116877       3
  116889  116880 -116871  116877       1  116889  116880 -116871  116877      16
  116892  116889  116880  116883       3  116892  116889 -116880  116883       1
  116892  116889 -116880  116883      16  116892  116889  116880  116886       3
  116892  116889 -116880  116886       1  116892  116889 -116880  116886      16
  116892  116889  116880  116871       3  116892  116889 -116880  116871       1
  116892  116889 -116880  116871      16  116895  116889  116880  116883       3
  116895  116889 -116880  116883       1  116895  116889 -116880  116883      16
  116895  116889  116880  116886       3  116895  116889 -116880  116886       1
  116895  116889 -116880  116886      16  116895  116889  116880  116871       3
  116895  116889 -116880  116871       1  116895  116889 -116880  116871      16
  116898  116889  116880  116883       3  116898  116889 -116880  116883       1
  116898  116889 -116880  116883      16  116898  116889  116880  116886       3
  116898  116889 -116880  116886       1  116898  116889 -116880  116886      16
  116901  116898  116889  116892      25  116901  116898  116889  116895      25
  116901  116898  116889  116880      25  116904  116898  116889  116892      25
  116904  116898  116889  116895      25  116907  116904  116898  116901      26
  116910  116907  116904  116898      26  116913  116907  116904  116898      26
  116916  116904  116907  116910      26  116916  116904  116907  116913      26
  116916  116904  116898  116901      26  116919  116916  116904  116907      26
  116919  116916  116904  116898      26  116922  116916  116904  116907      26
  116922  116916  116904  116898      26  116925  116931  116937  116940       1
  116925  116865  116871  116874       2  116925  116865  116871  116877       2
  116925  116865  116859  116862       1  116928  116925  116931  116934      18
  116928  116925 -116931  116934      17  116928  116925  116865  116868      22
  116928  116925 -116865  116868       1  116928  116925 -116865  116868      23
  116937  116976  116982  116985      17  116940  116937  116976  116982       1
  116940  116937  116931  116934       1  116943  116937  116931  116934       1
  116946  116943  116937  116940       2  116946  116943  116937  116931       2
  116949  116943  116937  116940       2  116949  116943  116937  116931       2
  116952  116943  116937  116940       2  116955  116952  116943  116946       1
  116955  116952  116943  116949       1  116958  116955  116952  116943      43
  116964  116961  116955  116958      44  116964  116961  116955  116952      44
  116967  116961  116955  116958      44  116970  116967  116961  116964      46
  116970  116952  116955  116958      43  116970  116952  116943  116946       1
  116970  116952  116943  116949       1  116973  116970  116967  116961      26
  116973  116970  116952  116955      45  116973  116970  116952  116943      45
  116976  116982  116988  116991       1  116976  116937  116943  116946       2
  116976  116937  116943  116949       2  116976  116937  116931  116934       1
  116979  116976  116982  116985      18  116979  116976 -116982  116985      17
  116979  116976  116937  116940      22  116979  116976 -116937  116940       1
  116979  116976 -116937  116940      23  116988  117012  117018  117021      17
  116991  116988  117012  117018       1  116991  116988  116982  116985       1
  116994  116988  116982  116985       1  116997  116994  116988  116991       2
  116997  116994  116988  116982       2  117000  116994  116988  116991       2
  117000  116994  116988  116982       2  117003  116994  116988  116991       2
  117006  117003  116994  116997       1  117006  117003  116994  117000       1
  117009  117003  116994  116997       1  117009  117003  116994  117000       1
  117012  117018  117024  117027       1  117012  116988  116994  116997       2
  117012  116988  116994  117000       2  117012  116988  116982  116985       1
  117015  117012  117018  117021      18  117015  117012 -117018  117021      17
  117015  117012  116988  116991      22  117015  117012 -116988  116991       1
  117015  117012 -116988  116991      23  117024  117045  117051  117054      17
  117027  117024  117045  117051       1  117027  117024  117018  117021       1
  117030  117024  117018  117021       1  117033  117030  117024  117027       3
  117033  117030 -117024  117027       1  117033  117030 -117024  117027      16
  117033  117030  117024  117018       3  117033  117030 -117024  117018       1
  117033  117030 -117024  117018      16  117036  117030  117024  117027       3
  117036  117030 -117024  117027       1  117036  117030 -117024  117027      16
  117036  117030  117024  117018       3  117036  117030 -117024  117018       1
  117036  117030 -117024  117018      16  117039  117030  117024  117027       3
  117039  117030 -117024  117027       1  117039  117030 -117024  117027      16
  117042  117039  117030  117033       3  117042  117039 -117030  117033       1
  117042  117039 -117030  117033      58  117042  117039  117030  117036       3
  117042  117039 -117030  117036       1  117042  117039 -117030  117036      58
  117042  117039  117030  117024      59  117042  117039 -117030  117024      60
  117042  117039 -117030  117024      61  117045  117051  117057  117060       1
  117045  117024  117030  117033       3  117045  117024 -117030  117033       1
  117045  117024 -117030  117033      16  117045  117024  117030  117036       3
  117045  117024 -117030  117036       1  117045  117024 -117030  117036      16
  117045  117024  117018  117021       1  117048  117045  117051  117054      18
  117048  117045 -117051  117054      17  117048  117045  117024  117027      22
  117048  117045 -117024  117027       1  117048  117045 -117024  117027      23
  117057  117090  117096  117099      17  117060  117057  117090  117096       1
  117060  117057  117051  117054       1  117063  117057  117051  117054       1
  117066  117063  117057  117060       2  117066  117063  117057  117051       2
  117069  117063  117057  117060       2  117069  117063  117057  117051       2
  117072  117063  117057  117060       2  117075  117072  117063  117066      15
  117075  117072  117063  117069      15  117075  117072  117063  117057      16
  117078  117072  117063  117066      15  117078  117072  117063  117069      15
  117078  117072  117063  117057      16  117081  117072  117063  117066      16
  117081  117072  117063  117069      16  117084  117081  117072  117075      22
  117084  117081 -117072  117075       1  117084  117081 -117072  117075      23
  117084  117081  117072  117078      22  117084  117081 -117072  117078       1
  117084  117081 -117072  117078      23  117087  117081  117072  117075      22
  117087  117081 -117072  117075       1  117087  117081 -117072  117075      23
  117087  117081  117072  117078      22  117087  117081 -117072  117078       1
  117087  117081 -117072  117078      23  117090  117096  117102  117105       1
  117090  117057  117063  117066       2  117090  117057  117063  117069       2
  117090  117057  117051  117054       1  117093  117090  117096  117099      18
  117093  117090 -117096  117099      17  117093  117090  117057  117060      22
  117093  117090 -117057  117060       1  117093  117090 -117057  117060      23
  117102  117141  117147  117150      17  117105  117102  117141  117147       1
  117105  117102  117096  117099       1  117108  117102  117096  117099       1
  117111  117108  117102  117105       2  117111  117108  117102  117096       2
  117114  117108  117102  117105       2  117114  117108  117102  117096       2
  117117  117108  117102  117105       2  117120  117117  117108  117111      15
  117120  117117  117108  117114      15  117120  117117  117108  117102      16
  117123  117117  117108  117111      15  117123  117117  117108  117114      15
  117123  117117  117108  117102      16  117126  117117  117108  117111      16
  117126  117117  117108  117114      16  117129  117126  117117  117120       3
  117129  117126 -117117  117120       1  117129  117126 -117117  117120      16
  117129  117126  117117  117123       3  117129  117126 -117117  117123       1
  117129  117126 -117117  117123      16  117132  117126  117117  117120       3
  117132  117126 -117117  117120       1  117132  117126 -117117  117120      16
  117132  117126  117117  117123       3  117132  117126 -117117  117123       1
  117132  117126 -117117  117123      16  117135  117132  117126  117129      18
  117135  117132 -117126  117129      17  117135  117132  117126  117117      17
  117138  117132  117126  117129      18  117138  117132 -117126  117129      17
  117138  117132  117126  117117      17  117141  117147  117153  117156       1
  117141  117102  117108  117111       2  117141  117102  117108  117114       2
  117141  117102  117096  117099       1  117144  117141  117147  117150      18
  117144  117141 -117147  117150      17  117144  117141  117102  117105      22
  117144  117141 -117102  117105       1  117144  117141 -117102  117105      23
  117153  117177  117183  117186      17  117156  117153  117177  117183       1
  117156  117153  117147  117150       1  117159  117153  117147  117150       1
  117162  117159  117153  117156       2  117162  117159  117153  117147       2
  117165  117159  117153  117156       2  117165  117159  117153  117147       2
  117168  117159  117153  117156       2  117171  117168  117159  117162       1
  117171  117168  117159  117165       1  117174  117168  117159  117162       1
  117174  117168  117159  117165       1  117177  117183  117189  117192       1
  117177  117153  117159  117162       2  117177  117153  117159  117165       2
  117177  117153  117147  117150       1  117180  117177  117183  117186      18
  117180  117177 -117183  117186      17  117180  117177  117153  117156      22
  117180  117177 -117153  117156       1  117180  117177 -117153  117156      23
  117189  117219  117225  117228      17  117192  117189  117219  117225       1
  117192  117189  117183  117186       1  117195  117189  117183  117186       1
  117198  117195  117189  117192       2  117198  117195  117189  117183       2
  117201  117195  117189  117192       2  117201  117195  117189  117183       2
  117204  117195  117189  117192       2  117207  117204  117195  117198      22
  117207  117204 -117195  117198       1  117207  117204 -117195  117198      23
  117207  117204  117195  117201      22  117207  117204 -117195  117201       1
  117207  117204 -117195  117201      23  117210  117204  117195  117198       1
  117210  117204  117195  117201       1  117213  117210  117204  117207      18
  117213  117210 -117204  117207      17  117213  117210  117204  117195      17
  117216  117210  117204  117207      18  117216  117210 -117204  117207      17
  117216  117210  117204  117195      17  117219  117225  117231  117234       1
  117219  117189  117195  117198       2  117219  117189  117195  117201       2
  117219  117189  117183  117186       1  117222  117219  117225  117228      18
  117222  117219 -117225  117228      17  117222  117219  117189  117192      22
  117222  117219 -117189  117192       1  117222  117219 -117189  117192      23
  117231  117252  117258  117261      17  117234  117231  117252  117258       1
  117234  117231  117225  117228       1  117237  117231  117225  117228       1
  117240  117237  117231  117234       3  117240  117237 -117231  117234       1
  117240  117237 -117231  117234      16  117240  117237  117231  117225       3
  117240  117237 -117231  117225       1  117240  117237 -117231  117225      16
  117243  117237  117231  117234       3  117243  117237 -117231  117234       1
  117243  117237 -117231  117234      16  117243  117237  117231  117225       3
  117243  117237 -117231  117225       1  117243  117237 -117231  117225      16
  117246  117237  117231  117234       3  117246  117237 -117231  117234       1
  117246  117237 -117231  117234      16  117249  117246  117237  117240       3
  117249  117246 -117237  117240       1  117249  117246 -117237  117240      58
  117249  117246  117237  117243       3  117249  117246 -117237  117243       1
  117249  117246 -117237  117243      58  117249  117246  117237  117231      59
  117249  117246 -117237  117231      60  117249  117246 -117237  117231      61
  117252  117258  117264  117267       1  117252  117231  117237  117240       3
  117252  117231 -117237  117240       1  117252  117231 -117237  117240      16
  117252  117231  117237  117243       3  117252  117231 -117237  117243       1
  117252  117231 -117237  117243      16  117252  117231  117225  117228       1
  117255  117252  117258  117261      18  117255  117252 -117258  117261      17
  117255  117252  117231  117234      22  117255  117252 -117231  117234       1
  117255  117252 -117231  117234      23  117264  117288  117294  117297      17
  117267  117264  117288  117294       1  117267  117264  117258  117261       1
  117270  117264  117258  117261       1  117273  117270  117264  117267       2
  117273  117270  117264  117258       2  117276  117270  117264  117267       2
  117276  117270  117264  117258       2  117279  117270  117264  117267       2
  117282  117279  117270  117273       1  117282  117279  117270  117276       1
  117285  117279  117270  117273       1  117285  117279  117270  117276       1
  117288  117294  117300  117303       1  117288  117264  117270  117273       2
  117288  117264  117270  117276       2  117288  117264  117258  117261       1
  117291  117288  117294  117297      18  117291  117288 -117294  117297      17
  117291  117288  117264  117267      22  117291  117288 -117264  117267       1
  117291  117288 -117264  117267      23  117300  117330  117336  117339      17
  117303  117300  117330  117336       1  117303  117300  117294  117297       1
  117306  117300  117294  117297       1  117309  117306  117300  117303       2
  117309  117306  117300  117294       2  117312  117306  117300  117303       2
  117312  117306  117300  117294       2  117315  117306  117300  117303       2
  117318  117315  117306  117309      22  117318  117315 -117306  117309       1
  117318  117315 -117306  117309      23  117318  117315  117306  117312      22
  117318  117315 -117306  117312       1  117318  117315 -117306  117312      23
  117321  117315  117306  117309       1  117321  117315  117306  117312       1
  117324  117321  117315  117318      18  117324  117321 -117315  117318      17
  117324  117321  117315  117306      17  117327  117321  117315  117318      18
  117327  117321 -117315  117318      17  117327  117321  117315  117306      17
  117330  117336  117342  117345       1  117330  117300  117306  117309       2
  117330  117300  117306  117312       2  117330  117300  117294  117297       1
  117333  117330  117336  117339      18  117333  117330 -117336  117339      17
  117333  117330  117300  117303      22  117333  117330 -117300  117303       1
  117333  117330 -117300  117303      23  117342  117372  117378  117381      17
  117345  117342  117372  117378       1  117345  117342  117336  117339       1
  117348  117342  117336  117339       1  117351  117348  117342  117345       2
  117351  117348  117342  117336       2  117354  117348  117342  117345       2
  117354  117348  117342  117336       2  117357  117348  117342  117345       2
  117360  117357  117348  117351      22  117360  117357 -117348  117351       1
  117360  117357 -117348  117351      23  117360  117357  117348  117354      22
  117360  117357 -117348  117354       1  117360  117357 -117348  117354      23
  117363  117357  117348  117351       1  117363  117357  117348  117354       1
  117366  117363  117357  117360      18  117366  117363 -117357  117360      17
  117366  117363  117357  117348      17  117369  117363  117357  117360      18
  117369  117363 -117357  117360      17  117369  117363  117357  117348      17
  117372  117378  117384  117387       1  117372  117342  117348  117351       2
  117372  117342  117348  117354       2  117372  117342  117336  117339       1
  117375  117372  117378  117381      18  117375  117372 -117378  117381      17
  117375  117372  117342  117345      22  117375  117372 -117342  117345       1
  117375  117372 -117342  117345      23  117384  117414  117420  117423      17
  117387  117384  117414  117420       1  117387  117384  117378  117381       1
  117390  117384  117378  117381       1  117393  117390  117384  117387       3
  117393  117390 -117384  117387       1  117393  117390 -117384  117387      16
  117393  117390  117384  117378       3  117393  117390 -117384  117378       1
  117393  117390 -117384  117378      16  117396  117390  117384  117387       3
  117396  117390 -117384  117387       1  117396  117390 -117384  117387      16
  117399  117396  117390  117393       3  117399  117396 -117390  117393       1
  117399  117396 -117390  117393      16  117399  117396  117390  117384       3
  117399  117396 -117390  117384       1  117399  117396 -117390  117384      16
  117402  117396  117390  117393       3  117402  117396 -117390  117393       1
  117402  117396 -117390  117393      16  117402  117396  117390  117384       3
  117402  117396 -117390  117384       1  117402  117396 -117390  117384      16
  117405  117396  117390  117393       3  117405  117396 -117390  117393       1
  117405  117396 -117390  117393      16  117405  117396  117390  117384       3
  117405  117396 -117390  117384       1  117405  117396 -117390  117384      16
  117408  117390  117396  117399       3  117408  117390 -117396  117399       1
  117408  117390 -117396  117399      16  117408  117390  117396  117402       3
  117408  117390 -117396  117402       1  117408  117390 -117396  117402      16
  117408  117390  117396  117405       3  117408  117390 -117396  117405       1
  117408  117390 -117396  117405      16  117408  117390  117384  117387       3
  117408  117390 -117384  117387       1  117408  117390 -117384  117387      16
  117411  117408  117390  117393       3  117411  117408 -117390  117393       1
  117411  117408 -117390  117393      58  117411  117408  117390  117396      97
  117411  117408 -117390  117396      98  117411  117408 -117390  117396      58
  117411  117408  117390  117384      97  117411  117408 -117390  117384      98
  117411  117408 -117390  117384      58  117414  117420  117426  117429       1
  117414  117384  117390  117393       3  117414  117384 -117390  117393       1
  117414  117384 -117390  117393      16  117414  117384  117378  117381       1
  117417  117414  117420  117423      18  117417  117414 -117420  117423      17
  117417  117414  117384  117387      22  117417  117414 -117384  117387       1
  117417  117414 -117384  117387      23  117426  117471  117477  117480      17
  117429  117426  117471  117477       1  117429  117426  117420  117423       1
  117432  117426  117420  117423       1  117435  117432  117426  117429       2
  117435  117432  117426  117420       2  117438  117432  117426  117429       2
  117441  117438  117432  117435       3  117441  117438 -117432  117435       1
  117441  117438 -117432  117435      15  117441  117438  117432  117426       3
  117441  117438 -117432  117426       1  117441  117438 -117432  117426      16
  117444  117438  117432  117435       3  117444  117438 -117432  117435       1
  117444  117438 -117432  117435      15  117444  117438  117432  117426       3
  117444  117438 -117432  117426       1  117444  117438 -117432  117426      16
  117447  117438  117432  117435       3  117447  117438 -117432  117435       1
  117447  117438 -117432  117435      15  117447  117438  117432  117426       3
  117447  117438 -117432  117426       1  117447  117438 -117432  117426      16
  117450  117432  117438  117441       3  117450  117432 -117438  117441       1
  117450  117432 -117438  117441      16  117450  117432  117438  117444       3
  117450  117432 -117438  117444       1  117450  117432 -117438  117444      16
  117450  117432  117438  117447       3  117450  117432 -117438  117447       1
  117450  117432 -117438  117447      16  117450  117432  117426  117429       2
  117453  117450  117432  117435      15  117453  117450  117432  117438       3
  117453  117450 -117432  117438       1  117453  117450 -117432  117438      16
  117453  117450  117432  117426      16  117456  117450  117432  117435      15
  117456  117450  117432  117438       3  117456  117450 -117432  117438       1
  117456  117450 -117432  117438      16  117456  117450  117432  117426      16
  117459  117450  117432  117435       3  117459  117450 -117432  117435       1
  117459  117450 -117432  117435      16  117462  117459  117450  117453       3
  117462  117459 -117450  117453       1  117462  117459 -117450  117453      15
  117462  117459  117450  117456       3  117462  117459 -117450  117456       1
  117462  117459 -117450  117456      15  117462  117459  117450  117432       3
  117462  117459 -117450  117432       1  117462  117459 -117450  117432      16
  117465  117459  117450  117453       3  117465  117459 -117450  117453       1
  117465  117459 -117450  117453      15  117465  117459  117450  117456       3
  117465  117459 -117450  117456       1  117465  117459 -117450  117456      15
  117465  117459  117450  117432       3  117465  117459 -117450  117432       1
  117465  117459 -117450  117432      16  117468  117459  117450  117453       3
  117468  117459 -117450  117453       1  117468  117459 -117450  117453      15
  117468  117459  117450  117456       3  117468  117459 -117450  117456       1
  117468  117459 -117450  117456      15  117468  117459  117450  117432       3
  117468  117459 -117450  117432       1  117468  117459 -117450  117432      16
  117471  117477  117483  117486       1  117471  117426  117432  117435       2
  117471  117426  117420  117423       1  117474  117471  117477  117480      18
  117474  117471 -117477  117480      17  117474  117471  117426  117429      22
  117474  117471 -117426  117429       1  117474  117471 -117426  117429      23
  117483  117531  117537  117540      17  117486  117483  117531  117537       1
  117486  117483  117477  117480       1  117489  117483  117477  117480       1
  117492  117489  117483  117486       2  117492  117489  117483  117477       2
  117495  117489  117483  117486       2  117495  117489  117483  117477       2
  117498  117489  117483  117486       2  117501  117498  117489  117492       1
  117501  117498  117489  117495       1  117504  117501  117498  117489       4
  117510  117507  117501  117504       4  117510  117507  117501  117498       4
  117513  117507  117501  117504       4  117516  117513  117507  117510       4
  117516  117513  117507  117501       4  117519  117513  117507  117510       4
  117522  117519  117525  117498       4  117522  117519  117513  117516       4
  117522  117519  117513  117507       4  117525  117519  117513  117516       4
  117525  117498  117501  117504       4  117525  117498  117489  117492       1
  117525  117498  117489  117495       1  117528  117525  117519  117522       4
  117528  117525  117519  117513       4  117528  117525  117498  117501       4
  117528  117525  117498  117489       4  117531  117537  117543  117546       1
  117531  117483  117489  117492       2  117531  117483  117489  117495       2
  117531  117483  117477  117480       1  117534  117531  117537  117540      18
  117534  117531 -117537  117540      17  117534  117531  117483  117486      22
  117534  117531 -117483  117486       1  117534  117531 -117483  117486      23
  117543  117579  117585  117588      17  117546  117543  117579  117585       1
  117546  117543  117537  117540       1  117549  117543  117537  117540       1
  117552  117549  117543  117546       3  117552  117549 -117543  117546       1
  117552  117549 -117543  117546      16  117552  117549  117543  117537       3
  117552  117549 -117543  117537       1  117552  117549 -117543  117537      16
  117555  117549  117543  117546       3  117555  117549 -117543  117546       1
  117555  117549 -117543  117546      16  117558  117555  117549  117552       3
  117558  117555 -117549  117552       1  117558  117555 -117549  117552      16
  117558  117555  117549  117543       3  117558  117555 -117549  117543       1
  117558  117555 -117549  117543      16  117561  117555  117549  117552       3
  117561  117555 -117549  117552       1  117561  117555 -117549  117552      16
  117561  117555  117549  117543       3  117561  117555 -117549  117543       1
  117561  117555 -117549  117543      16  117564  117555  117549  117552       3
  117564  117555 -117549  117552       1  117564  117555 -117549  117552      16
  117564  117555  117549  117543       3  117564  117555 -117549  117543       1
  117564  117555 -117549  117543      16  117567  117549  117555  117558       3
  117567  117549 -117555  117558       1  117567  117549 -117555  117558      16
  117567  117549  117555  117561       3  117567  117549 -117555  117561       1
  117567  117549 -117555  117561      16  117567  117549  117555  117564       3
  117567  117549 -117555  117564       1  117567  117549 -117555  117564      16
  117567  117549  117543  117546       3  117567  117549 -117543  117546       1
  117567  117549 -117543  117546      16  117570  117567  117549  117552       3
  117570  117567 -117549  117552       1  117570  117567 -117549  117552      16
  117570  117567  117549  117555       3  117570  117567 -117549  117555       1
  117570  117567 -117549  117555      16  117570  117567  117549  117543       3
  117570  117567 -117549  117543       1  117570  117567 -117549  117543      16
  117573  117567  117549  117552       3  117573  117567 -117549  117552       1
  117573  117567 -117549  117552      16  117573  117567  117549  117555       3
  117573  117567 -117549  117555       1  117573  117567 -117549  117555      16
  117573  117567  117549  117543       3  117573  117567 -117549  117543       1
  117573  117567 -117549  117543      16  117576  117567  117549  117552       3
  117576  117567 -117549  117552       1  117576  117567 -117549  117552      16
  117576  117567  117549  117555       3  117576  117567 -117549  117555       1
  117576  117567 -117549  117555      16  117576  117567  117549  117543       3
  117576  117567 -117549  117543       1  117576  117567 -117549  117543      16
  117579  117585  117591  117594       1  117579  117543  117549  117552       3
  117579  117543 -117549  117552       1  117579  117543 -117549  117552      16
  117579  117543  117537  117540       1  117582  117579  117585  117588      18
  117582  117579 -117585  117588      17  117582  117579  117543  117546      22
  117582  117579 -117543  117546       1  117582  117579 -117543  117546      23
  117591  117630  117636  117639      17  117594  117591  117630  117636       1
  117594  117591  117585  117588       1  117597  117591  117585  117588       1
  117600  117597  117591  117594       2  117600  117597  117591  117585       2
  117603  117597  117591  117594       2  117603  117597  117591  117585       2
  117606  117597  117591  117594       2  117609  117606  117597  117600      15
  117609  117606  117597  117603      15  117609  117606  117597  117591      16
  117612  117606  117597  117600      15  117612  117606  117597  117603      15
  117612  117606  117597  117591      16  117615  117606  117597  117600      16
  117615  117606  117597  117603      16  117618  117615  117606  117609       3
  117618  117615 -117606  117609       1  117618  117615 -117606  117609      16
  117618  117615  117606  117612       3  117618  117615 -117606  117612       1
  117618  117615 -117606  117612      16  117621  117615  117606  117609       3
  117621  117615 -117606  117609       1  117621  117615 -117606  117609      16
  117621  117615  117606  117612       3  117621  117615 -117606  117612       1
  117621  117615 -117606  117612      16  117624  117621  117615  117618      18
  117624  117621 -117615  117618      17  117624  117621  117615  117606      17
  117627  117621  117615  117618      18  117627  117621 -117615  117618      17
  117627  117621  117615  117606      17  117630  117636  117642  117645       3
  117630  117636  117642  117648       3  117630  117591  117597  117600       2
  117630  117591  117597  117603       2  117630  117591  117585  117588       1
  117633  117630  117636  117639      18  117633  117630 -117636  117639      17
  117633  117630  117591  117594      22  117633  117630 -117591  117594       1
  117633  117630 -117591  117594      23  117642  117651  117657  117660      17
  117645  117642  117651  117657       3  117645  117642  117636  117639       3
  117648  117642  117651  117657       3  117648  117642  117636  117639       3
  117651  117657  117663  117666       1  117651  117642  117636  117639       3
  117654  117651  117657  117660      18  117654  117651 -117657  117660      17
  117654  117651  117642  117645      22  117654  117651 -117642  117645       1
  117654  117651 -117642  117645      52  117654  117651  117642  117648      22
  117654  117651 -117642  117648       1  117654  117651 -117642  117648      52
  117663  117708  117714  117717      17  117666  117663  117708  117714       1
  117666  117663  117657  117660       1  117669  117663  117657  117660       1
  117672  117669  117663  117666       2  117672  117669  117663  117657       2
  117675  117669  117663  117666       2  117675  117669  117663  117657       2
  117678  117669  117663  117666       2  117681  117678  117669  117672      15
  117681  117678  117669  117675      15  117681  117678  117669  117663       3
  117681  117678 -117669  117663       1  117681  117678 -117669  117663      16
  117684  117678  117669  117672       3  117684  117678 -117669  117672       1
  117684  117678 -117669  117672      16  117684  117678  117669  117675       3
  117684  117678 -117669  117675       1  117684  117678 -117669  117675      16
  117687  117684  117678  117681      15  117687  117684  117678  117669       3
  117687  117684 -117678  117669       1  117687  117684 -117678  117669      16
  117690  117684  117678  117681      15  117690  117684  117678  117669       3
  117690  117684 -117678  117669       1  117690  117684 -117678  117669      16
  117693  117684  117678  117681      15  117693  117684  117678  117669       3
  117693  117684 -117678  117669       1  117693  117684 -117678  117669      16
  117696  117678  117684  117687       3  117696  117678 -117684  117687       1
  117696  117678 -117684  117687      16  117696  117678  117684  117690       3
  117696  117678 -117684  117690       1  117696  117678 -117684  117690      16
  117696  117678  117684  117693       3  117696  117678 -117684  117693       1
  117696  117678 -117684  117693      16  117696  117678  117669  117672       3
  117696  117678 -117669  117672       1  117696  117678 -117669  117672      16
  117696  117678  117669  117675       3  117696  117678 -117669  117675       1
  117696  117678 -117669  117675      16  117699  117696  117678  117681      15
  117699  117696  117678  117684       3  117699  117696 -117678  117684       1
  117699  117696 -117678  117684      16  117699  117696  117678  117669       3
  117699  117696 -117678  117669       1  117699  117696 -117678  117669      16
  117702  117696  117678  117681      15  117702  117696  117678  117684       3
  117702  117696 -117678  117684       1  117702  117696 -117678  117684      16
  117702  117696  117678  117669       3  117702  117696 -117678  117669       1
  117702  117696 -117678  117669      16  117705  117696  117678  117681      15
  117705  117696  117678  117684       3  117705  117696 -117678  117684       1
  117705  117696 -117678  117684      16  117705  117696  117678  117669       3
  117705  117696 -117678  117669       1  117705  117696 -117678  117669      16
  117708  117714  117720  117723       3  117708  117714  117720  117726       3
  117708  117663  117669  117672       2  117708  117663  117669  117675       2
  117708  117663  117657  117660       1  117711  117708  117714  117717      18
  117711  117708 -117714  117717      17  117711  117708  117663  117666      22
  117711  117708 -117663  117666       1  117711  117708 -117663  117666      23
  117720  117729  117735  117738      17  117723  117720  117729  117735       3
  117723  117720  117714  117717       3  117726  117720  117729  117735       3
  117726  117720  117714  117717       3  117729  117735  117741  117744       1
  117729  117720  117714  117717       3  117732  117729  117735  117738      18
  117732  117729 -117735  117738      17  117732  117729  117720  117723      22
  117732  117729 -117720  117723       1  117732  117729 -117720  117723      52
  117732  117729  117720  117726      22  117732  117729 -117720  117726       1
  117732  117729 -117720  117726      52  117741  117774  117780  117783      17
  117744  117741  117774  117780       1  117744  117741  117735  117738       1
  117747  117741  117735  117738       1  117750  117747  117741  117744       2
  117750  117747  117741  117735       2  117753  117747  117741  117744       2
  117753  117747  117741  117735       2  117756  117747  117741  117744       2
  117759  117756  117747  117750      15  117759  117756  117747  117753      15
  117759  117756  117747  117741      16  117762  117756  117747  117750      15
  117762  117756  117747  117753      15  117762  117756  117747  117741      16
  117765  117756  117747  117750      16  117765  117756  117747  117753      16
  117768  117765  117756  117759      22  117768  117765 -117756  117759       1
  117768  117765 -117756  117759      23  117768  117765  117756  117762      22
  117768  117765 -117756  117762       1  117768  117765 -117756  117762      23
  117771  117765  117756  117759      22  117771  117765 -117756  117759       1
  117771  117765 -117756  117759      23  117771  117765  117756  117762      22
  117771  117765 -117756  117762       1  117771  117765 -117756  117762      23
  117774  117780  117786  117789       1  117774  117741  117747  117750       2
  117774  117741  117747  117753       2  117774  117741  117735  117738       1
  117777  117774  117780  117783      18  117777  117774 -117780  117783      17
  117777  117774  117741  117744      22  117777  117774 -117741  117744       1
  117777  117774 -117741  117744      23  117786  117816  117822  117825      17
  117789  117786  117816  117822       1  117789  117786  117780  117783       1
  117792  117786  117780  117783       1  117795  117792  117786  117789       2
  117795  117792  117786  117780       2  117798  117792  117786  117789       2
  117798  117792  117786  117780       2  117801  117792  117786  117789       2
  117804  117801  117792  117795      22  117804  117801 -117792  117795       1
  117804  117801 -117792  117795      23  117804  117801  117792  117798      22
  117804  117801 -117792  117798       1  117804  117801 -117792  117798      23
  117807  117801  117792  117795       1  117807  117801  117792  117798       1
  117810  117807  117801  117804      18  117810  117807 -117801  117804      17
  117810  117807  117801  117792      17  117813  117807  117801  117804      18
  117813  117807 -117801  117804      17  117813  117807  117801  117792      17
  117816  117822  117828  117831       1  117816  117786  117792  117795       2
  117816  117786  117792  117798       2  117816  117786  117780  117783       1
  117819  117816  117822  117825      18  117819  117816 -117822  117825      17
  117819  117816  117786  117789      22  117819  117816 -117786  117789       1
  117819  117816 -117786  117789      23  117828  117864  117870  117873      17
  117831  117828  117864  117870       1  117831  117828  117822  117825       1
  117834  117828  117822  117825       1  117837  117834  117828  117831       3
  117837  117834 -117828  117831       1  117837  117834 -117828  117831      16
  117837  117834  117828  117822       3  117837  117834 -117828  117822       1
  117837  117834 -117828  117822      16  117840  117834  117828  117831       3
  117840  117834 -117828  117831       1  117840  117834 -117828  117831      16
  117843  117840  117834  117837       3  117843  117840 -117834  117837       1
  117843  117840 -117834  117837      16  117843  117840  117834  117828       3
  117843  117840 -117834  117828       1  117843  117840 -117834  117828      16
  117846  117840  117834  117837       3  117846  117840 -117834  117837       1
  117846  117840 -117834  117837      16  117846  117840  117834  117828       3
  117846  117840 -117834  117828       1  117846  117840 -117834  117828      16
  117849  117840  117834  117837       3  117849  117840 -117834  117837       1
  117849  117840 -117834  117837      16  117849  117840  117834  117828       3
  117849  117840 -117834  117828       1  117849  117840 -117834  117828      16
  117852  117834  117840  117843       3  117852  117834 -117840  117843       1
  117852  117834 -117840  117843      16  117852  117834  117840  117846       3
  117852  117834 -117840  117846       1  117852  117834 -117840  117846      16
  117852  117834  117840  117849       3  117852  117834 -117840  117849       1
  117852  117834 -117840  117849      16  117852  117834  117828  117831       3
  117852  117834 -117828  117831       1  117852  117834 -117828  117831      16
  117855  117852  117834  117837       3  117855  117852 -117834  117837       1
  117855  117852 -117834  117837      16  117855  117852  117834  117840       3
  117855  117852 -117834  117840       1  117855  117852 -117834  117840      16
  117855  117852  117834  117828       3  117855  117852 -117834  117828       1
  117855  117852 -117834  117828      16  117858  117852  117834  117837       3
  117858  117852 -117834  117837       1  117858  117852 -117834  117837      16
  117858  117852  117834  117840       3  117858  117852 -117834  117840       1
  117858  117852 -117834  117840      16  117858  117852  117834  117828       3
  117858  117852 -117834  117828       1  117858  117852 -117834  117828      16
  117861  117852  117834  117837       3  117861  117852 -117834  117837       1
  117861  117852 -117834  117837      16  117861  117852  117834  117840       3
  117861  117852 -117834  117840       1  117861  117852 -117834  117840      16
  117861  117852  117834  117828       3  117861  117852 -117834  117828       1
  117861  117852 -117834  117828      16  117864  117870  117876  117879       1
  117864  117828  117834  117837       3  117864  117828 -117834  117837       1
  117864  117828 -117834  117837      16  117864  117828  117822  117825       1
  117867  117864  117870  117873      18  117867  117864 -117870  117873      17
  117867  117864  117828  117831      22  117867  117864 -117828  117831       1
  117867  117864 -117828  117831      23  117876  117906  117912  117915      17
  117879  117876  117906  117912       1  117879  117876  117870  117873       1
  117882  117876  117870  117873       1  117885  117882  117876  117879       3
  117885  117882 -117876  117879       1  117885  117882 -117876  117879      16
  117885  117882  117876  117870       3  117885  117882 -117876  117870       1
  117885  117882 -117876  117870      16  117888  117882  117876  117879       3
  117888  117882 -117876  117879       1  117888  117882 -117876  117879      16
  117891  117888  117882  117885       3  117891  117888 -117882  117885       1
  117891  117888 -117882  117885      16  117891  117888  117882  117876       3
  117891  117888 -117882  117876       1  117891  117888 -117882  117876      16
  117894  117888  117882  117885       3  117894  117888 -117882  117885       1
  117894  117888 -117882  117885      16  117894  117888  117882  117876       3
  117894  117888 -117882  117876       1  117894  117888 -117882  117876      16
  117897  117888  117882  117885       3  117897  117888 -117882  117885       1
  117897  117888 -117882  117885      16  117897  117888  117882  117876       3
  117897  117888 -117882  117876       1  117897  117888 -117882  117876      16
  117900  117882  117888  117891       3  117900  117882 -117888  117891       1
  117900  117882 -117888  117891      16  117900  117882  117888  117894       3
  117900  117882 -117888  117894       1  117900  117882 -117888  117894      16
  117900  117882  117888  117897       3  117900  117882 -117888  117897       1
  117900  117882 -117888  117897      16  117900  117882  117876  117879       3
  117900  117882 -117876  117879       1  117900  117882 -117876  117879      16
  117903  117900  117882  117885       3  117903  117900 -117882  117885       1
  117903  117900 -117882  117885      58  117903  117900  117882  117888      97
  117903  117900 -117882  117888      98  117903  117900 -117882  117888      58
  117903  117900  117882  117876      97  117903  117900 -117882  117876      98
  117903  117900 -117882  117876      58  117906  117912  117918  117921       1
  117906  117876  117882  117885       3  117906  117876 -117882  117885       1
  117906  117876 -117882  117885      16  117906  117876  117870  117873       1
  117909  117906  117912  117915      18  117909  117906 -117912  117915      17
  117909  117906  117876  117879      22  117909  117906 -117876  117879       1
  117909  117906 -117876  117879      23  117918  117963  117969  117972      17
  117921  117918  117963  117969       1  117921  117918  117912  117915       1
  117924  117918  117912  117915       1  117927  117924  117918  117921       2
  117927  117924  117918  117912       2  117930  117924  117918  117921       2
  117933  117930  117924  117927       3  117933  117930 -117924  117927       1
  117933  117930 -117924  117927      15  117933  117930  117924  117918       3
  117933  117930 -117924  117918       1  117933  117930 -117924  117918      16
  117936  117930  117924  117927       3  117936  117930 -117924  117927       1
  117936  117930 -117924  117927      15  117936  117930  117924  117918       3
  117936  117930 -117924  117918       1  117936  117930 -117924  117918      16
  117939  117930  117924  117927       3  117939  117930 -117924  117927       1
  117939  117930 -117924  117927      15  117939  117930  117924  117918       3
  117939  117930 -117924  117918       1  117939  117930 -117924  117918      16
  117942  117924  117930  117933       3  117942  117924 -117930  117933       1
  117942  117924 -117930  117933      16  117942  117924  117930  117936       3
  117942  117924 -117930  117936       1  117942  117924 -117930  117936      16
  117942  117924  117930  117939       3  117942  117924 -117930  117939       1
  117942  117924 -117930  117939      16  117942  117924  117918  117921       2
  117945  117942  117924  117927      15  117945  117942  117924  117930       3
  117945  117942 -117924  117930       1  117945  117942 -117924  117930      16
  117945  117942  117924  117918      16  117948  117942  117924  117927      15
  117948  117942  117924  117930       3  117948  117942 -117924  117930       1
  117948  117942 -117924  117930      16  117948  117942  117924  117918      16
  117951  117942  117924  117927       3  117951  117942 -117924  117927       1
  117951  117942 -117924  117927      16  117954  117951  117942  117945       3
  117954  117951 -117942  117945       1  117954  117951 -117942  117945      15
  117954  117951  117942  117948       3  117954  117951 -117942  117948       1
  117954  117951 -117942  117948      15  117954  117951  117942  117924       3
  117954  117951 -117942  117924       1  117954  117951 -117942  117924      16
  117957  117951  117942  117945       3  117957  117951 -117942  117945       1
  117957  117951 -117942  117945      15  117957  117951  117942  117948       3
  117957  117951 -117942  117948       1  117957  117951 -117942  117948      15
  117957  117951  117942  117924       3  117957  117951 -117942  117924       1
  117957  117951 -117942  117924      16  117960  117951  117942  117945       3
  117960  117951 -117942  117945       1  117960  117951 -117942  117945      15
  117960  117951  117942  117948       3  117960  117951 -117942  117948       1
  117960  117951 -117942  117948      15  117960  117951  117942  117924       3
  117960  117951 -117942  117924       1  117960  117951 -117942  117924      16
  117963  117969  117975  117978       1  117963  117918  117924  117927       2
  117963  117918  117912  117915       1  117966  117963  117969  117972      18
  117966  117963 -117969  117972      17  117966  117963  117918  117921      22
  117966  117963 -117918  117921       1  117966  117963 -117918  117921      23
  117975  118008  118014  118017      17  117978  117975  118008  118014       1
  117978  117975  117969  117972       1  117981  117975  117969  117972       1
  117984  117981  117975  117978       2  117984  117981  117975  117969       2
  117987  117981  117975  117978       2  117987  117981  117975  117969       2
  117990  117981  117975  117978       2  117993  117990  117981  117984      15
  117993  117990  117981  117987      15  117993  117990  117981  117975      16
  117996  117990  117981  117984      15  117996  117990  117981  117987      15
  117996  117990  117981  117975      16  117999  117990  117981  117984      16
  117999  117990  117981  117987      16  118002  117999  117990  117993      22
  118002  117999 -117990  117993       1  118002  117999 -117990  117993      23
  118002  117999  117990  117996      22  118002  117999 -117990  117996       1
  118002  117999 -117990  117996      23  118005  117999  117990  117993      22
  118005  117999 -117990  117993       1  118005  117999 -117990  117993      23
  118005  117999  117990  117996      22  118005  117999 -117990  117996       1
  118005  117999 -117990  117996      23  118008  118014  118020  118023       1
  118008  117975  117981  117984       2  118008  117975  117981  117987       2
  118008  117975  117969  117972       1  118011  118008  118014  118017      18
  118011  118008 -118014  118017      17  118011  118008  117975  117978      22
  118011  118008 -117975  117978       1  118011  118008 -117975  117978      23
  118020  118041  118047  118050      17  118023  118020  118041  118047       1
  118023  118020  118014  118017       1  118026  118020  118014  118017       1
  118029  118026  118020  118023       3  118029  118026 -118020  118023       1
  118029  118026 -118020  118023      16  118029  118026  118020  118014       3
  118029  118026 -118020  118014       1  118029  118026 -118020  118014      16
  118032  118026  118020  118023       3  118032  118026 -118020  118023       1
  118032  118026 -118020  118023      16  118032  118026  118020  118014       3
  118032  118026 -118020  118014       1  118032  118026 -118020  118014      16
  118035  118026  118020  118023       3  118035  118026 -118020  118023       1
  118035  118026 -118020  118023      16  118038  118035  118026  118029       3
  118038  118035 -118026  118029       1  118038  118035 -118026  118029      58
  118038  118035  118026  118032       3  118038  118035 -118026  118032       1
  118038  118035 -118026  118032      58  118038  118035  118026  118020      59
  118038  118035 -118026  118020      60  118038  118035 -118026  118020      61
  118041  118047  118053  118056       1  118041  118020  118026  118029       3
  118041  118020 -118026  118029       1  118041  118020 -118026  118029      16
  118041  118020  118026  118032       3  118041  118020 -118026  118032       1
  118041  118020 -118026  118032      16  118041  118020  118014  118017       1
  118044  118041  118047  118050      18  118044  118041 -118047  118050      17
  118044  118041  118020  118023      22  118044  118041 -118020  118023       1
  118044  118041 -118020  118023      23  118053  118089  118095  118098      17
  118056  118053  118089  118095       1  118056  118053  118047  118050       1
  118059  118053  118047  118050       1  118062  118059  118053  118056       3
  118062  118059 -118053  118056       1  118062  118059 -118053  118056      16
  118062  118059  118053  118047       3  118062  118059 -118053  118047       1
  118062  118059 -118053  118047      16  118065  118059  118053  118056       3
  118065  118059 -118053  118056       1  118065  118059 -118053  118056      16
  118068  118065  118059  118062       3  118068  118065 -118059  118062       1
  118068  118065 -118059  118062      16  118068  118065  118059  118053       3
  118068  118065 -118059  118053       1  118068  118065 -118059  118053      16
  118071  118065  118059  118062       3  118071  118065 -118059  118062       1
  118071  118065 -118059  118062      16  118071  118065  118059  118053       3
  118071  118065 -118059  118053       1  118071  118065 -118059  118053      16
  118074  118065  118059  118062       3  118074  118065 -118059  118062       1
  118074  118065 -118059  118062      16  118074  118065  118059  118053       3
  118074  118065 -118059  118053       1  118074  118065 -118059  118053      16
  118077  118059  118065  118068       3  118077  118059 -118065  118068       1
  118077  118059 -118065  118068      16  118077  118059  118065  118071       3
  118077  118059 -118065  118071       1  118077  118059 -118065  118071      16
  118077  118059  118065  118074       3  118077  118059 -118065  118074       1
  118077  118059 -118065  118074      16  118077  118059  118053  118056       3
  118077  118059 -118053  118056       1  118077  118059 -118053  118056      16
  118080  118077  118059  118062       3  118080  118077 -118059  118062       1
  118080  118077 -118059  118062      16  118080  118077  118059  118065       3
  118080  118077 -118059  118065       1  118080  118077 -118059  118065      16
  118080  118077  118059  118053       3  118080  118077 -118059  118053       1
  118080  118077 -118059  118053      16  118083  118077  118059  118062       3
  118083  118077 -118059  118062       1  118083  118077 -118059  118062      16
  118083  118077  118059  118065       3  118083  118077 -118059  118065       1
  118083  118077 -118059  118065      16  118083  118077  118059  118053       3
  118083  118077 -118059  118053       1  118083  118077 -118059  118053      16
  118086  118077  118059  118062       3  118086  118077 -118059  118062       1
  118086  118077 -118059  118062      16  118086  118077  118059  118065       3
  118086  118077 -118059  118065       1  118086  118077 -118059  118065      16
  118086  118077  118059  118053       3  118086  118077 -118059  118053       1
  118086  118077 -118059  118053      16  118089  118095  118101  118104       1
  118089  118053  118059  118062       3  118089  118053 -118059  118062       1
  118089  118053 -118059  118062      16  118089  118053  118047  118050       1
  118092  118089  118095  118098      18  118092  118089 -118095  118098      17
  118092  118089  118053  118056      22  118092  118089 -118053  118056       1
  118092  118089 -118053  118056      23  118101  118119  118125  118128      17
  118104  118101  118119  118125       1  118104  118101  118095  118098       1
  118107  118101  118095  118098       1  118110  118107  118101  118104       3
  118110  118107 -118101  118104       1  118110  118107 -118101  118104      16
  118110  118107  118101  118095       3  118110  118107 -118101  118095       1
  118110  118107 -118101  118095      16  118113  118107  118101  118104       3
  118113  118107 -118101  118104       1  118113  118107 -118101  118104      16
  118113  118107  118101  118095       3  118113  118107 -118101  118095       1
  118113  118107 -118101  118095      16  118116  118107  118101  118104       3
  118116  118107 -118101  118104       1  118116  118107 -118101  118104      16
  118116  118107  118101  118095       3  118116  118107 -118101  118095       1
  118116  118107 -118101  118095      16  118119  118125  118131  118134       1
  118119  118101  118107  118110       3  118119  118101 -118107  118110       1
  118119  118101 -118107  118110      16  118119  118101  118107  118113       3
  118119  118101 -118107  118113       1  118119  118101 -118107  118113      16
  118119  118101  118107  118116       3  118119  118101 -118107  118116       1
  118119  118101 -118107  118116      16  118119  118101  118095  118098       1
  118122  118119  118125  118128      18  118122  118119 -118125  118128      17
  118122  118119  118101  118104      22  118122  118119 -118101  118104       1
  118122  118119 -118101  118104      23  118131  118155  118161  118164      17
  118134  118131  118155  118161       1  118134  118131  118125  118128       1
  118137  118131  118125  118128       1  118140  118137  118131  118134       2
  118140  118137  118131  118125       2  118143  118137  118131  118134       2
  118143  118137  118131  118125       2  118146  118137  118131  118134       2
  118149  118146  118137  118140       1  118149  118146  118137  118143       1
  118152  118146  118137  118140       1  118152  118146  118137  118143       1
  118155  118161  118167  118170       1  118155  118131  118137  118140       2
  118155  118131  118137  118143       2  118155  118131  118125  118128       1
  118158  118155  118161  118164      18  118158  118155 -118161  118164      17
  118158  118155  118131  118134      22  118158  118155 -118131  118134       1
  118158  118155 -118131  118134      23  118167  118218  118224  118227      17
  118170  118167  118218  118224       1  118170  118167  118161  118164       1
  118173  118167  118161  118164       1  118176  118173  118167  118170       2
  118176  118173  118167  118161       2  118179  118173  118167  118170       2
  118179  118173  118167  118161       2  118182  118173  118167  118170       2
  118185  118182  118173  118176       1  118185  118182  118173  118179       1
  118188  118185  118182  118173       4  118194  118191  118185  118188       4
  118194  118191  118185  118182       4  118197  118191  118185  118188       4
  118200  118197  118191  118194       4  118203  118200  118197  118191       5
  118206  118197  118200  118203       5  118206  118197  118191  118194       4
  118209  118206  118212  118182       4  118209  118206  118197  118200       4
  118209  118206  118197  118191       4  118212  118182  118185  118188       4
  118212  118182  118173  118176       1  118212  118182  118173  118179       1
  118215  118212  118206  118209       4  118215  118212  118206  118197       4
  118215  118212  118182  118185       4  118215  118212  118182  118173       4
  118218  118224  118230  118233       1  118218  118167  118173  118176       2
  118218  118167  118173  118179       2  118218  118167  118161  118164       1
  118221  118218  118224  118227      18  118221  118218 -118224  118227      17
  118221  118218  118167  118170      22  118221  118218 -118167  118170       1
  118221  118218 -118167  118170      23  118230  118278  118284  118287      17
  118233  118230  118278  118284       1  118233  118230  118224  118227       1
  118236  118230  118224  118227       1  118239  118236  118230  118233       2
  118239  118236  118230  118224       2  118242  118236  118230  118233       2
  118242  118236  118230  118224       2  118245  118236  118230  118233       2
  118248  118245  118236  118239       1  118248  118245  118236  118242       1
  118251  118248  118245  118236       4  118257  118254  118248  118251       4
  118257  118254  118248  118245       4  118260  118254  118248  118251       4
  118263  118260  118254  118257       4  118263  118260  118254  118248       4
  118266  118260  118254  118257       4  118269  118266  118272  118245       4
  118269  118266  118260  118263       4  118269  118266  118260  118254       4
  118272  118266  118260  118263       4  118272  118245  118248  118251       4
  118272  118245  118236  118239       1  118272  118245  118236  118242       1
  118275  118272  118266  118269       4  118275  118272  118266  118260       4
  118275  118272  118245  118248       4  118275  118272  118245  118236       4
  118278  118284  118290  118293       1  118278  118230  118236  118239       2
  118278  118230  118236  118242       2  118278  118230  118224  118227       1
  118281  118278  118284  118287      18  118281  118278 -118284  118287      17
  118281  118278  118230  118233      22  118281  118278 -118230  118233       1
  118281  118278 -118230  118233      23  118290  118344  118350  118353      17
  118293  118290  118344  118350       1  118293  118290  118284  118287       1
  118296  118290  118284  118287       1  118299  118296  118290  118293       2
  118299  118296  118290  118284       2  118302  118296  118290  118293       2
  118302  118296  118290  118284       2  118305  118296  118290  118293       2
  118308  118305  118296  118299      15  118308  118305  118296  118302      15
  118308  118305  118296  118290      16  118311  118305  118296  118299      15
  118311  118305  118296  118302      15  118311  118305  118296  118290      16
  118314  118305  118296  118299       3  118314  118305 -118296  118299       1
  118314  118305 -118296  118299      16  118314  118305  118296  118302       3
  118314  118305 -118296  118302       1  118314  118305 -118296  118302      16
  118317  118314  118305  118308      15  118317  118314  118305  118311      15
  118317  118314  118305  118296       3  118317  118314 -118305  118296       1
  118317  118314 -118305  118296      16  118320  118314  118305  118308      15
  118320  118314  118305  118311      15  118320  118314  118305  118296       3
  118320  118314 -118305  118296       1  118320  118314 -118305  118296      16
  118323  118314  118305  118308      16  118323  118314  118305  118311      16
  118326  118323  118314  118317       2  118326  118323  118314  118320       2
  118326  118323  118314  118305       2  118329  118323  118314  118317       2
  118329  118323  118314  118320       2  118329  118323  118314  118305       2
  118332  118323  118314  118317       2  118332  118323  118314  118320       2
  118335  118332  118323  118326       2  118335  118332  118323  118329       2
  118335  118332  118323  118314       2  118338  118332  118323  118326       2
  118338  118332  118323  118329       2  118338  118332  118323  118314       2
  118341  118332  118323  118326       2  118341  118332  118323  118329       2
  118341  118332  118323  118314       2  118344  118350  118356  118359       1
  118344  118290  118296  118299       2  118344  118290  118296  118302       2
  118344  118290  118284  118287       1  118347  118344  118350  118353      18
  118347  118344 -118350  118353      17  118347  118344  118290  118293      22
  118347  118344 -118290  118293       1  118347  118344 -118290  118293      23
  118356  118395  118401  118404      17  118359  118356  118395  118401       1
  118359  118356  118350  118353       1  118362  118356  118350  118353       1
  118365  118362  118356  118359       2  118365  118362  118356  118350       2
  118368  118362  118356  118359       2  118368  118362  118356  118350       2
  118371  118362  118356  118359       2  118374  118371  118362  118365      15
  118374  118371  118362  118368      15  118374  118371  118362  118356      16
  118377  118371  118362  118365      15  118377  118371  118362  118368      15
  118377  118371  118362  118356      16  118380  118371  118362  118365      16
  118380  118371  118362  118368      16  118383  118380  118371  118374       3
  118383  118380 -118371  118374       1  118383  118380 -118371  118374      16
  118383  118380  118371  118377       3  118383  118380 -118371  118377       1
  118383  118380 -118371  118377      16  118386  118380  118371  118374       3
  118386  118380 -118371  118374       1  118386  118380 -118371  118374      16
  118386  118380  118371  118377       3  118386  118380 -118371  118377       1
  118386  118380 -118371  118377      16  118389  118386  118380  118383      18
  118389  118386 -118380  118383      17  118389  118386  118380  118371      17
  118392  118386  118380  118383      18  118392  118386 -118380  118383      17
  118392  118386  118380  118371      17  118395  118401  118407  118410       1
  118395  118356  118362  118365       2  118395  118356  118362  118368       2
  118395  118356  118350  118353       1  118398  118395  118401  118404      18
  118398  118395 -118401  118404      17  118398  118395  118356  118359      22
  118398  118395 -118356  118359       1  118398  118395 -118356  118359      23
  118407  118452  118458  118461      17  118410  118407  118452  118458       1
  118410  118407  118401  118404       1  118413  118407  118401  118404       1
  118416  118413  118407  118410       2  118416  118413  118407  118401       2
  118419  118413  118407  118410       2  118422  118419  118413  118416       3
  118422  118419 -118413  118416       1  118422  118419 -118413  118416      15
  118422  118419  118413  118407       3  118422  118419 -118413  118407       1
  118422  118419 -118413  118407      16  118425  118419  118413  118416       3
  118425  118419 -118413  118416       1  118425  118419 -118413  118416      15
  118425  118419  118413  118407       3  118425  118419 -118413  118407       1
  118425  118419 -118413  118407      16  118428  118419  118413  118416       3
  118428  118419 -118413  118416       1  118428  118419 -118413  118416      15
  118428  118419  118413  118407       3  118428  118419 -118413  118407       1
  118428  118419 -118413  118407      16  118431  118413  118419  118422       3
  118431  118413 -118419  118422       1  118431  118413 -118419  118422      16
  118431  118413  118419  118425       3  118431  118413 -118419  118425       1
  118431  118413 -118419  118425      16  118431  118413  118419  118428       3
  118431  118413 -118419  118428       1  118431  118413 -118419  118428      16
  118431  118413  118407  118410       2  118434  118431  118413  118416      15
  118434  118431  118413  118419       3  118434  118431 -118413  118419       1
  118434  118431 -118413  118419      16  118434  118431  118413  118407      16
  118437  118431  118413  118416      15  118437  118431  118413  118419       3
  118437  118431 -118413  118419       1  118437  118431 -118413  118419      16
  118437  118431  118413  118407      16  118440  118431  118413  118416       3
  118440  118431 -118413  118416       1  118440  118431 -118413  118416      16
  118443  118440  118431  118434       3  118443  118440 -118431  118434       1
  118443  118440 -118431  118434      15  118443  118440  118431  118437       3
  118443  118440 -118431  118437       1  118443  118440 -118431  118437      15
  118443  118440  118431  118413       3  118443  118440 -118431  118413       1
  118443  118440 -118431  118413      16  118446  118440  118431  118434       3
  118446  118440 -118431  118434       1  118446  118440 -118431  118434      15
  118446  118440  118431  118437       3  118446  118440 -118431  118437       1
  118446  118440 -118431  118437      15  118446  118440  118431  118413       3
  118446  118440 -118431  118413       1  118446  118440 -118431  118413      16
  118449  118440  118431  118434       3  118449  118440 -118431  118434       1
  118449  118440 -118431  118434      15  118449  118440  118431  118437       3
  118449  118440 -118431  118437       1  118449  118440 -118431  118437      15
  118449  118440  118431  118413       3  118449  118440 -118431  118413       1
  118449  118440 -118431  118413      16  118452  118458  118464  118467       3
  118452  118458  118464  118470       3  118452  118407  118413  118416       2
  118452  118407  118401  118404       1  118455  118452  118458  118461      18
  118455  118452 -118458  118461      17  118455  118452  118407  118410      22
  118455  118452 -118407  118410       1  118455  118452 -118407  118410      23
  118464  118473  118479  118482      17  118467  118464  118473  118479       3
  118467  118464  118458  118461       3  118470  118464  118473  118479       3
  118470  118464  118458  118461       3  118473  118479  118485  118488       1
  118473  118464  118458  118461       3  118476  118473  118479  118482      18
  118476  118473 -118479  118482      17  118476  118473  118464  118467      22
  118476  118473 -118464  118467       1  118476  118473 -118464  118467      52
  118476  118473  118464  118470      22  118476  118473 -118464  118470       1
  118476  118473 -118464  118470      52  118485  118530  118536  118539      17
  118488  118485  118530  118536       1  118488  118485  118479  118482       1
  118491  118485  118479  118482       1  118494  118491  118485  118488       2
  118494  118491  118485  118479       2  118497  118491  118485  118488       2
  118500  118497  118491  118494       3  118500  118497 -118491  118494       1
  118500  118497 -118491  118494      15  118500  118497  118491  118485       3
  118500  118497 -118491  118485       1  118500  118497 -118491  118485      16
  118503  118497  118491  118494       3  118503  118497 -118491  118494       1
  118503  118497 -118491  118494      15  118503  118497  118491  118485       3
  118503  118497 -118491  118485       1  118503  118497 -118491  118485      16
  118506  118497  118491  118494       3  118506  118497 -118491  118494       1
  118506  118497 -118491  118494      15  118506  118497  118491  118485       3
  118506  118497 -118491  118485       1  118506  118497 -118491  118485      16
  118509  118491  118497  118500       3  118509  118491 -118497  118500       1
  118509  118491 -118497  118500      16  118509  118491  118497  118503       3
  118509  118491 -118497  118503       1  118509  118491 -118497  118503      16
  118509  118491  118497  118506       3  118509  118491 -118497  118506       1
  118509  118491 -118497  118506      16  118509  118491  118485  118488       2
  118512  118509  118491  118494      15  118512  118509  118491  118497       3
  118512  118509 -118491  118497       1  118512  118509 -118491  118497      16
  118512  118509  118491  118485      16  118515  118509  118491  118494      15
  118515  118509  118491  118497       3  118515  118509 -118491  118497       1
  118515  118509 -118491  118497      16  118515  118509  118491  118485      16
  118518  118509  118491  118494       3  118518  118509 -118491  118494       1
  118518  118509 -118491  118494      16  118521  118518  118509  118512       3
  118521  118518 -118509  118512       1  118521  118518 -118509  118512      15
  118521  118518  118509  118515       3  118521  118518 -118509  118515       1
  118521  118518 -118509  118515      15  118521  118518  118509  118491       3
  118521  118518 -118509  118491       1  118521  118518 -118509  118491      16
  118524  118518  118509  118512       3  118524  118518 -118509  118512       1
  118524  118518 -118509  118512      15  118524  118518  118509  118515       3
  118524  118518 -118509  118515       1  118524  118518 -118509  118515      15
  118524  118518  118509  118491       3  118524  118518 -118509  118491       1
  118524  118518 -118509  118491      16  118527  118518  118509  118512       3
  118527  118518 -118509  118512       1  118527  118518 -118509  118512      15
  118527  118518  118509  118515       3  118527  118518 -118509  118515       1
  118527  118518 -118509  118515      15  118527  118518  118509  118491       3
  118527  118518 -118509  118491       1  118527  118518 -118509  118491      16
  118530  118536  118542  118545       1  118530  118485  118491  118494       2
  118530  118485  118479  118482       1  118533  118530  118536  118539      18
  118533  118530 -118536  118539      17  118533  118530  118485  118488      22
  118533  118530 -118485  118488       1  118533  118530 -118485  118488      23
  118542  118587  118593  118596      17  118545  118542  118587  118593       1
  118545  118542  118536  118539       1  118548  118542  118536  118539       1
  118551  118548  118542  118545       2  118551  118548  118542  118536       2
  118554  118548  118542  118545       2  118557  118554  118548  118551       3
  118557  118554 -118548  118551       1  118557  118554 -118548  118551      15
  118557  118554  118548  118542       3  118557  118554 -118548  118542       1
  118557  118554 -118548  118542      16  118560  118554  118548  118551       3
  118560  118554 -118548  118551       1  118560  118554 -118548  118551      15
  118560  118554  118548  118542       3  118560  118554 -118548  118542       1
  118560  118554 -118548  118542      16  118563  118554  118548  118551       3
  118563  118554 -118548  118551       1  118563  118554 -118548  118551      15
  118563  118554  118548  118542       3  118563  118554 -118548  118542       1
  118563  118554 -118548  118542      16  118566  118548  118554  118557       3
  118566  118548 -118554  118557       1  118566  118548 -118554  118557      16
  118566  118548  118554  118560       3  118566  118548 -118554  118560       1
  118566  118548 -118554  118560      16  118566  118548  118554  118563       3
  118566  118548 -118554  118563       1  118566  118548 -118554  118563      16
  118566  118548  118542  118545       2  118569  118566  118548  118551      15
  118569  118566  118548  118554       3  118569  118566 -118548  118554       1
  118569  118566 -118548  118554      16  118569  118566  118548  118542      16
  118572  118566  118548  118551      15  118572  118566  118548  118554       3
  118572  118566 -118548  118554       1  118572  118566 -118548  118554      16
  118572  118566  118548  118542      16  118575  118566  118548  118551       3
  118575  118566 -118548  118551       1  118575  118566 -118548  118551      16
  118578  118575  118566  118569       3  118578  118575 -118566  118569       1
  118578  118575 -118566  118569      15  118578  118575  118566  118572       3
  118578  118575 -118566  118572       1  118578  118575 -118566  118572      15
  118578  118575  118566  118548       3  118578  118575 -118566  118548       1
  118578  118575 -118566  118548      16  118581  118575  118566  118569       3
  118581  118575 -118566  118569       1  118581  118575 -118566  118569      15
  118581  118575  118566  118572       3  118581  118575 -118566  118572       1
  118581  118575 -118566  118572      15  118581  118575  118566  118548       3
  118581  118575 -118566  118548       1  118581  118575 -118566  118548      16
  118584  118575  118566  118569       3  118584  118575 -118566  118569       1
  118584  118575 -118566  118569      15  118584  118575  118566  118572       3
  118584  118575 -118566  118572       1  118584  118575 -118566  118572      15
  118584  118575  118566  118548       3  118584  118575 -118566  118548       1
  118584  118575 -118566  118548      16  118587  118593  118599  118602       1
  118587  118542  118548  118551       2  118587  118542  118536  118539       1
  118590  118587  118593  118596      18  118590  118587 -118593  118596      17
  118590  118587  118542  118545      22  118590  118587 -118542  118545       1
  118590  118587 -118542  118545      23  118599  118653  118659  118662      17
  118602  118599  118653  118659       1  118602  118599  118593  118596       1
  118605  118599  118593  118596       1  118608  118605  118599  118602       2
  118608  118605  118599  118593       2  118611  118605  118599  118602       2
  118611  118605  118599  118593       2  118614  118605  118599  118602       2
  118617  118614  118605  118608      15  118617  118614  118605  118611      15
  118617  118614  118605  118599      16  118620  118614  118605  118608      15
  118620  118614  118605  118611      15  118620  118614  118605  118599      16
  118623  118614  118605  118608       3  118623  118614 -118605  118608       1
  118623  118614 -118605  118608      16  118623  118614  118605  118611       3
  118623  118614 -118605  118611       1  118623  118614 -118605  118611      16
  118626  118623  118614  118617      15  118626  118623  118614  118620      15
  118626  118623  118614  118605       3  118626  118623 -118614  118605       1
  118626  118623 -118614  118605      16  118629  118623  118614  118617      15
  118629  118623  118614  118620      15  118629  118623  118614  118605       3
  118629  118623 -118614  118605       1  118629  118623 -118614  118605      16
  118632  118623  118614  118617      16  118632  118623  118614  118620      16
  118635  118632  118623  118626       2  118635  118632  118623  118629       2
  118635  118632  118623  118614       2  118638  118632  118623  118626       2
  118638  118632  118623  118629       2  118638  118632  118623  118614       2
  118641  118632  118623  118626       2  118641  118632  118623  118629       2
  118644  118641  118632  118635       2  118644  118641  118632  118638       2
  118644  118641  118632  118623       2  118647  118641  118632  118635       2
  118647  118641  118632  118638       2  118647  118641  118632  118623       2
  118650  118641  118632  118635       2  118650  118641  118632  118638       2
  118650  118641  118632  118623       2  118653  118659  118665  118668       1
  118653  118599  118605  118608       2  118653  118599  118605  118611       2
  118653  118599  118593  118596       1  118656  118653  118659  118662      18
  118656  118653 -118659  118662      17  118656  118653  118599  118602      22
  118656  118653 -118599  118602       1  118656  118653 -118599  118602      23
  118665  118695  118701  118704      17  118668  118665  118695  118701       1
  118668  118665  118659  118662       1  118671  118665  118659  118662       1
  118674  118671  118665  118668       3  118674  118671 -118665  118668       1
  118674  118671 -118665  118668      16  118674  118671  118665  118659       3
  118674  118671 -118665  118659       1  118674  118671 -118665  118659      16
  118677  118671  118665  118668       3  118677  118671 -118665  118668       1
  118677  118671 -118665  118668      16  118680  118677  118671  118674       3
  118680  118677 -118671  118674       1  118680  118677 -118671  118674      16
  118680  118677  118671  118665       3  118680  118677 -118671  118665       1
  118680  118677 -118671  118665      16  118683  118677  118671  118674       3
  118683  118677 -118671  118674       1  118683  118677 -118671  118674      16
  118683  118677  118671  118665       3  118683  118677 -118671  118665       1
  118683  118677 -118671  118665      16  118686  118677  118671  118674       3
  118686  118677 -118671  118674       1  118686  118677 -118671  118674      16
  118686  118677  118671  118665       3  118686  118677 -118671  118665       1
  118686  118677 -118671  118665      16  118689  118671  118677  118680       3
  118689  118671 -118677  118680       1  118689  118671 -118677  118680      16
  118689  118671  118677  118683       3  118689  118671 -118677  118683       1
  118689  118671 -118677  118683      16  118689  118671  118677  118686       3
  118689  118671 -118677  118686       1  118689  118671 -118677  118686      16
  118689  118671  118665  118668       3  118689  118671 -118665  118668       1
  118689  118671 -118665  118668      16  118692  118689  118671  118674       3
  118692  118689 -118671  118674       1  118692  118689 -118671  118674      58
  118692  118689  118671  118677      97  118692  118689 -118671  118677      98
  118692  118689 -118671  118677      58  118692  118689  118671  118665      97
  118692  118689 -118671  118665      98  118692  118689 -118671  118665      58
  118695  118701  118707  118710       1  118695  118665  118671  118674       3
  118695  118665 -118671  118674       1  118695  118665 -118671  118674      16
  118695  118665  118659  118662       1  118698  118695  118701  118704      18
  118698  118695 -118701  118704      17  118698  118695  118665  118668      22
  118698  118695 -118665  118668       1  118698  118695 -118665  118668      23
  118707  118737  118743  118746      17  118710  118707  118737  118743       1
  118710  118707  118701  118704       1  118713  118707  118701  118704       1
  118716  118713  118707  118710       2  118716  118713  118707  118701       2
  118719  118713  118707  118710       2  118719  118713  118707  118701       2
  118722  118713  118707  118710       2  118725  118722  118713  118716      22
  118725  118722 -118713  118716       1  118725  118722 -118713  118716      23
  118725  118722  118713  118719      22  118725  118722 -118713  118719       1
  118725  118722 -118713  118719      23  118728  118722  118713  118716       1
  118728  118722  118713  118719       1  118731  118728  118722  118725      18
  118731  118728 -118722  118725      17  118731  118728  118722  118713      17
  118734  118728  118722  118725      18  118734  118728 -118722  118725      17
  118734  118728  118722  118713      17  118737  118743  118749  118752       1
  118737  118707  118713  118716       2  118737  118707  118713  118719       2
  118737  118707  118701  118704       1  118740  118737  118743  118746      18
  118740  118737 -118743  118746      17  118740  118737  118707  118710      22
  118740  118737 -118707  118710       1  118740  118737 -118707  118710      23
  118749  118803  118809  118812      17  118752  118749  118803  118809       1
  118752  118749  118743  118746       1  118755  118749  118743  118746       1
  118758  118755  118749  118752       2  118758  118755  118749  118743       2
  118761  118755  118749  118752       2  118761  118755  118749  118743       2
  118764  118755  118749  118752       2  118767  118764  118755  118758      15
  118767  118764  118755  118761      15  118767  118764  118755  118749      16
  118770  118764  118755  118758      15  118770  118764  118755  118761      15
  118770  118764  118755  118749      16  118773  118764  118755  118758       3
  118773  118764 -118755  118758       1  118773  118764 -118755  118758      16
  118773  118764  118755  118761       3  118773  118764 -118755  118761       1
  118773  118764 -118755  118761      16  118776  118773  118764  118767      15
  118776  118773  118764  118770      15  118776  118773  118764  118755       3
  118776  118773 -118764  118755       1  118776  118773 -118764  118755      16
  118779  118773  118764  118767      15  118779  118773  118764  118770      15
  118779  118773  118764  118755       3  118779  118773 -118764  118755       1
  118779  118773 -118764  118755      16  118782  118773  118764  118767      16
  118782  118773  118764  118770      16  118785  118782  118773  118776       2
  118785  118782  118773  118779       2  118785  118782  118773  118764       2
  118788  118782  118773  118776       2  118788  118782  118773  118779       2
  118788  118782  118773  118764       2  118791  118782  118773  118776       2
  118791  118782  118773  118779       2  118794  118791  118782  118785       2
  118794  118791  118782  118788       2  118794  118791  118782  118773       2
  118797  118791  118782  118785       2  118797  118791  118782  118788       2
  118797  118791  118782  118773       2  118800  118791  118782  118785       2
  118800  118791  118782  118788       2  118800  118791  118782  118773       2
  118803  118809  118815  118818       1  118803  118749  118755  118758       2
  118803  118749  118755  118761       2  118803  118749  118743  118746       1
  118806  118803  118809  118812      18  118806  118803 -118809  118812      17
  118806  118803  118749  118752      22  118806  118803 -118749  118752       1
  118806  118803 -118749  118752      23  118815  118869  118875  118878      17
  118818  118815  118869  118875       1  118818  118815  118809  118812       1
  118821  118815  118809  118812       1  118824  118821  118815  118818       2
  118824  118821  118815  118809       2  118827  118821  118815  118818       2
  118827  118821  118815  118809       2  118830  118821  118815  118818       2
  118833  118830  118821  118824      15  118833  118830  118821  118827      15
  118833  118830  118821  118815      16  118836  118830  118821  118824      15
  118836  118830  118821  118827      15  118836  118830  118821  118815      16
  118839  118830  118821  118824       3  118839  118830 -118821  118824       1
  118839  118830 -118821  118824      16  118839  118830  118821  118827       3
  118839  118830 -118821  118827       1  118839  118830 -118821  118827      16
  118842  118839  118830  118833      15  118842  118839  118830  118836      15
  118842  118839  118830  118821       3  118842  118839 -118830  118821       1
  118842  118839 -118830  118821      16  118845  118839  118830  118833      15
  118845  118839  118830  118836      15  118845  118839  118830  118821       3
  118845  118839 -118830  118821       1  118845  118839 -118830  118821      16
  118848  118839  118830  118833      16  118848  118839  118830  118836      16
  118851  118848  118839  118842       2  118851  118848  118839  118845       2
  118851  118848  118839  118830       2  118854  118848  118839  118842       2
  118854  118848  118839  118845       2  118854  118848  118839  118830       2
  118857  118848  118839  118842       2  118857  118848  118839  118845       2
  118860  118857  118848  118851       2  118860  118857  118848  118854       2
  118860  118857  118848  118839       2  118863  118857  118848  118851       2
  118863  118857  118848  118854       2  118863  118857  118848  118839       2
  118866  118857  118848  118851       2  118866  118857  118848  118854       2
  118866  118857  118848  118839       2  118869  118875  118881  118884       1
  118869  118815  118821  118824       2  118869  118815  118821  118827       2
  118869  118815  118809  118812       1  118872  118869  118875  118878      18
  118872  118869 -118875  118878      17  118872  118869  118815  118818      22
  118872  118869 -118815  118818       1  118872  118869 -118815  118818      23
  118881  118911  118917  118920      17  118884  118881  118911  118917       1
  118884  118881  118875  118878       1  118887  118881  118875  118878       1
  118890  118887  118881  118884       3  118890  118887 -118881  118884       1
  118890  118887 -118881  118884      16  118890  118887  118881  118875       3
  118890  118887 -118881  118875       1  118890  118887 -118881  118875      16
  118893  118887  118881  118884       3  118893  118887 -118881  118884       1
  118893  118887 -118881  118884      16  118896  118893  118887  118890       3
  118896  118893 -118887  118890       1  118896  118893 -118887  118890      16
  118896  118893  118887  118881       3  118896  118893 -118887  118881       1
  118896  118893 -118887  118881      16  118899  118893  118887  118890       3
  118899  118893 -118887  118890       1  118899  118893 -118887  118890      16
  118899  118893  118887  118881       3  118899  118893 -118887  118881       1
  118899  118893 -118887  118881      16  118902  118893  118887  118890       3
  118902  118893 -118887  118890       1  118902  118893 -118887  118890      16
  118902  118893  118887  118881       3  118902  118893 -118887  118881       1
  118902  118893 -118887  118881      16  118905  118887  118893  118896       3
  118905  118887 -118893  118896       1  118905  118887 -118893  118896      16
  118905  118887  118893  118899       3  118905  118887 -118893  118899       1
  118905  118887 -118893  118899      16  118905  118887  118893  118902       3
  118905  118887 -118893  118902       1  118905  118887 -118893  118902      16
  118905  118887  118881  118884       3  118905  118887 -118881  118884       1
  118905  118887 -118881  118884      16  118908  118905  118887  118890       3
  118908  118905 -118887  118890       1  118908  118905 -118887  118890      58
  118908  118905  118887  118893      97  118908  118905 -118887  118893      98
  118908  118905 -118887  118893      58  118908  118905  118887  118881      97
  118908  118905 -118887  118881      98  118908  118905 -118887  118881      58
  118911  118917  118923  118926       3  118911  118917  118923  118929       3
  118911  118881  118887  118890       3  118911  118881 -118887  118890       1
  118911  118881 -118887  118890      16  118911  118881  118875  118878       1
  118914  118911  118917  118920      18  118914  118911 -118917  118920      17
  118914  118911  118881  118884      22  118914  118911 -118881  118884       1
  118914  118911 -118881  118884      23  118923  118932  118938  118941      17
  118926  118923  118932  118938       3  118926  118923  118917  118920       3
  118929  118923  118932  118938       3  118929  118923  118917  118920       3
  118932  118938  118944  118947       1  118932  118923  118917  118920       3
  118935  118932  118938  118941      18  118935  118932 -118938  118941      17
  118935  118932  118923  118926      22  118935  118932 -118923  118926       1
  118935  118932 -118923  118926      52  118935  118932  118923  118929      22
  118935  118932 -118923  118929       1  118935  118932 -118923  118929      52
  118947  118944  118983  118989       1  118947  118944  118938  118941       1
  118950  118944  118938  118941       1  118953  118950  118944  118947       2
  118953  118950  118944  118938       2  118956  118950  118944  118947       2
  118956  118950  118944  118938       2  118959  118950  118944  118947       2
  118962  118959  118950  118953      15  118962  118959  118950  118956      15
  118962  118959  118950  118944      16  118965  118959  118950  118953      15
  118965  118959  118950  118956      15  118965  118959  118950  118944      16
  118968  118959  118950  118953      16  118968  118959  118950  118956      16
  118971  118968  118959  118962       3  118971  118968 -118959  118962       1
  118971  118968 -118959  118962      16  118971  118968  118959  118965       3
  118971  118968 -118959  118965       1  118971  118968 -118959  118965      16
  118974  118968  118959  118962       3  118974  118968 -118959  118962       1
  118974  118968 -118959  118962      16  118974  118968  118959  118965       3
  118974  118968 -118959  118965       1  118974  118968 -118959  118965      16
  118977  118974  118968  118971      18  118977  118974 -118968  118971      17
  118977  118974  118968  118959      17  118980  118974  118968  118971      18
  118980  118974 -118968  118971      17  118980  118974  118968  118959      17
  118983  118989  118992  118995       1  118983  118989  118992  118998       1
  118983  118989  119019  119022       1  118983  118944  118950  118953       2
  118983  118944  118950  118956       2  118983  118944  118938  118941       1
  118986  118983  118944  118947      22  118986  118983 -118944  118947       1
  118986  118983 -118944  118947      23  119004  119001  118992  118995       2
  119004  119001  118992  118998       2  119004  119001  118992  118989       2
  119007  119001  118992  118995       2  119007  119001  118992  118998       2
  119007  119001  118992  118989       2  119010  119001  118992  118995       2
  119010  119001  118992  118998       2  119013  119010  119019  118989       2
  119013  119010  119001  119004      15  119013  119010  119001  119007      15
  119013  119010  119001  118992      16  119016  119010  119019  118989       2
  119016  119010  119001  119004      15  119016  119010  119001  119007      15
  119016  119010  119001  118992      16  119019  119025  119031  119034      17
  119019  119010  119001  119004      16  119019  119010  119001  119007      16
  119019  118989  118992  118995       1  119019  118989  118992  118998       1
  119022  119019  119025  119031       1  119022  119019  119010  119013       2
  119022  119019  119010  119016       2  119022  119019  119010  119001       2
  119022  119019  118989  118992       1  119025  119031  119037  119040       1
  119025  119019  119010  119013       2  119025  119019  119010  119016       2
  119028  119025  119031  119034      18  119028  119025 -119031  119034      17
  119028  119025  119019  119022      22  119028  119025 -119019  119022       1
  119028  119025 -119019  119022      23  119037  119076  119082  119085      17
  119040  119037  119076  119082       1  119040  119037  119031  119034       1
  119043  119037  119031  119034       1  119046  119043  119037  119040       2
  119046  119043  119037  119031       2  119049  119043  119037  119040       2
  119049  119043  119037  119031       2  119052  119043  119037  119040       2
  119055  119052  119043  119046       3  119055  119052 -119043  119046       1
  119055  119052 -119043  119046      16  119055  119052  119043  119049       3
  119055  119052 -119043  119049       1  119055  119052 -119043  119049      16
  119055  119052  119043  119037       3  119055  119052 -119043  119037       1
  119055  119052 -119043  119037      16  119058  119052  119043  119046       3
  119058  119052 -119043  119046       1  119058  119052 -119043  119046      16
  119058  119052  119043  119049       3  119058  119052 -119043  119049       1
  119058  119052 -119043  119049      16  119058  119052  119043  119037       3
  119058  119052 -119043  119037       1  119058  119052 -119043  119037      16
  119061  119052  119043  119046       3  119061  119052 -119043  119046       1
  119061  119052 -119043  119046      16  119061  119052  119043  119049       3
  119061  119052 -119043  119049       1  119061  119052 -119043  119049      16
  119064  119061  119052  119055       3  119064  119061 -119052  119055      63
  119064  119061 -119052  119055      61  119064  119061  119052  119058       3
  119064  119061 -119052  119058      63  119064  119061 -119052  119058      61
  119067  119064  119061  119052      64  119070  119064  119061  119052      64
  119073  119064  119061  119052      64  119076  119082  119088  119091       1
  119076  119037  119043  119046       2  119076  119037  119043  119049       2
  119076  119037  119031  119034       1  119079  119076  119082  119085      18
  119079  119076 -119082  119085      17  119079  119076  119037  119040      22
  119079  119076 -119037  119040       1  119079  119076 -119037  119040      23
  119088  119133  119139  119142      17  119091  119088  119133  119139       1
  119091  119088  119082  119085       1  119094  119088  119082  119085       1
  119097  119094  119088  119091       2  119097  119094  119088  119082       2
  119100  119094  119088  119091       2  119103  119100  119094  119097       3
  119103  119100 -119094  119097       1  119103  119100 -119094  119097      15
  119103  119100  119094  119088       3  119103  119100 -119094  119088       1
  119103  119100 -119094  119088      16  119106  119100  119094  119097       3
  119106  119100 -119094  119097       1  119106  119100 -119094  119097      15
  119106  119100  119094  119088       3  119106  119100 -119094  119088       1
  119106  119100 -119094  119088      16  119109  119100  119094  119097       3
  119109  119100 -119094  119097       1  119109  119100 -119094  119097      15
  119109  119100  119094  119088       3  119109  119100 -119094  119088       1
  119109  119100 -119094  119088      16  119112  119094  119100  119103       3
  119112  119094 -119100  119103       1  119112  119094 -119100  119103      16
  119112  119094  119100  119106       3  119112  119094 -119100  119106       1
  119112  119094 -119100  119106      16  119112  119094  119100  119109       3
  119112  119094 -119100  119109       1  119112  119094 -119100  119109      16
  119112  119094  119088  119091       2  119115  119112  119094  119097      15
  119115  119112  119094  119100       3  119115  119112 -119094  119100       1
  119115  119112 -119094  119100      16  119115  119112  119094  119088      16
  119118  119112  119094  119097      15  119118  119112  119094  119100       3
  119118  119112 -119094  119100       1  119118  119112 -119094  119100      16
  119118  119112  119094  119088      16  119121  119112  119094  119097       3
  119121  119112 -119094  119097       1  119121  119112 -119094  119097      16
  119124  119121  119112  119115       3  119124  119121 -119112  119115       1
  119124  119121 -119112  119115      15  119124  119121  119112  119118       3
  119124  119121 -119112  119118       1  119124  119121 -119112  119118      15
  119124  119121  119112  119094       3  119124  119121 -119112  119094       1
  119124  119121 -119112  119094      16  119127  119121  119112  119115       3
  119127  119121 -119112  119115       1  119127  119121 -119112  119115      15
  119127  119121  119112  119118       3  119127  119121 -119112  119118       1
  119127  119121 -119112  119118      15  119127  119121  119112  119094       3
  119127  119121 -119112  119094       1  119127  119121 -119112  119094      16
  119130  119121  119112  119115       3  119130  119121 -119112  119115       1
  119130  119121 -119112  119115      15  119130  119121  119112  119118       3
  119130  119121 -119112  119118       1  119130  119121 -119112  119118      15
  119130  119121  119112  119094       3  119130  119121 -119112  119094       1
  119130  119121 -119112  119094      16  119133  119139  119145  119148       1
  119133  119088  119094  119097       2  119133  119088  119082  119085       1
  119136  119133  119139  119142      18  119136  119133 -119139  119142      17
  119136  119133  119088  119091      22  119136  119133 -119088  119091       1
  119136  119133 -119088  119091      23  119145  119175  119181  119184      17
  119148  119145  119175  119181       1  119148  119145  119139  119142       1
  119151  119145  119139  119142       1  119154  119151  119145  119148       2
  119154  119151  119145  119139       2  119157  119151  119145  119148       2
  119157  119151  119145  119139       2  119160  119151  119145  119148       2
  119163  119160  119151  119154      22  119163  119160 -119151  119154       1
  119163  119160 -119151  119154      23  119163  119160  119151  119157      22
  119163  119160 -119151  119157       1  119163  119160 -119151  119157      23
  119166  119160  119151  119154       1  119166  119160  119151  119157       1
  119169  119166  119160  119163      18  119169  119166 -119160  119163      17
  119169  119166  119160  119151      17  119172  119166  119160  119163      18
  119172  119166 -119160  119163      17  119172  119166  119160  119151      17
  119175  119181  119187  119190       1  119175  119145  119151  119154       2
  119175  119145  119151  119157       2  119175  119145  119139  119142       1
  119178  119175  119181  119184      18  119178  119175 -119181  119184      17
  119178  119175  119145  119148      22  119178  119175 -119145  119148       1
  119178  119175 -119145  119148      23  119187  119232  119238  119241      17
  119190  119187  119232  119238       1  119190  119187  119181  119184       1
  119193  119187  119181  119184       1  119196  119193  119187  119190       2
  119196  119193  119187  119181       2  119199  119193  119187  119190       2
  119199  119193  119187  119181       2  119202  119193  119187  119190       2
  119205  119202  119193  119196      15  119205  119202  119193  119199      15
  119205  119202  119193  119187       3  119205  119202 -119193  119187       1
  119205  119202 -119193  119187      16  119208  119202  119193  119196       3
  119208  119202 -119193  119196       1  119208  119202 -119193  119196      16
  119208  119202  119193  119199       3  119208  119202 -119193  119199       1
  119208  119202 -119193  119199      16  119211  119208  119202  119205      15
  119211  119208  119202  119193       3  119211  119208 -119202  119193       1
  119211  119208 -119202  119193      16  119214  119208  119202  119205      15
  119214  119208  119202  119193       3  119214  119208 -119202  119193       1
  119214  119208 -119202  119193      16  119217  119208  119202  119205      15
  119217  119208  119202  119193       3  119217  119208 -119202  119193       1
  119217  119208 -119202  119193      16  119220  119202  119208  119211       3
  119220  119202 -119208  119211       1  119220  119202 -119208  119211      16
  119220  119202  119208  119214       3  119220  119202 -119208  119214       1
  119220  119202 -119208  119214      16  119220  119202  119208  119217       3
  119220  119202 -119208  119217       1  119220  119202 -119208  119217      16
  119220  119202  119193  119196       3  119220  119202 -119193  119196       1
  119220  119202 -119193  119196      16  119220  119202  119193  119199       3
  119220  119202 -119193  119199       1  119220  119202 -119193  119199      16
  119223  119220  119202  119205      15  119223  119220  119202  119208       3
  119223  119220 -119202  119208       1  119223  119220 -119202  119208      16
  119223  119220  119202  119193       3  119223  119220 -119202  119193       1
  119223  119220 -119202  119193      16  119226  119220  119202  119205      15
  119226  119220  119202  119208       3  119226  119220 -119202  119208       1
  119226  119220 -119202  119208      16  119226  119220  119202  119193       3
  119226  119220 -119202  119193       1  119226  119220 -119202  119193      16
  119229  119220  119202  119205      15  119229  119220  119202  119208       3
  119229  119220 -119202  119208       1  119229  119220 -119202  119208      16
  119229  119220  119202  119193       3  119229  119220 -119202  119193       1
  119229  119220 -119202  119193      16  119232  119238  119244  119247       1
  119232  119187  119193  119196       2  119232  119187  119193  119199       2
  119232  119187  119181  119184       1  119235  119232  119238  119241      18
  119235  119232 -119238  119241      17  119235  119232  119187  119190      22
  119235  119232 -119187  119190       1  119235  119232 -119187  119190      23
  119244  119295  119301  119304      17  119247  119244  119295  119301       1
  119247  119244  119238  119241       1  119250  119244  119238  119241       1
  119253  119250  119244  119247       2  119253  119250  119244  119238       2
  119256  119250  119244  119247       2  119256  119250  119244  119238       2
  119259  119250  119244  119247       2  119262  119259  119250  119253       1
  119262  119259  119250  119256       1  119265  119262  119259  119250       4
  119271  119268  119262  119265       4  119271  119268  119262  119259       4
  119274  119268  119262  119265       4  119277  119274  119268  119271       4
  119280  119277  119274  119268       5  119283  119274  119277  119280       5
  119283  119274  119268  119271       4  119286  119283  119289  119259       4
  119286  119283  119274  119277       4  119286  119283  119274  119268       4
  119289  119259  119262  119265       4  119289  119259  119250  119253       1
  119289  119259  119250  119256       1  119292  119289  119283  119286       4
  119292  119289  119283  119274       4  119292  119289  119259  119262       4
  119292  119289  119259  119250       4  119295  119301  119307  119310       1
  119295  119244  119250  119253       2  119295  119244  119250  119256       2
  119295  119244  119238  119241       1  119298  119295  119301  119304      18
  119298  119295 -119301  119304      17  119298  119295  119244  119247      22
  119298  119295 -119244  119247       1  119298  119295 -119244  119247      23
  119307  119337  119343  119346      17  119310  119307  119337  119343       1
  119310  119307  119301  119304       1  119313  119307  119301  119304       1
  119316  119313  119307  119310       3  119316  119313 -119307  119310       1
  119316  119313 -119307  119310      16  119316  119313  119307  119301       3
  119316  119313 -119307  119301       1  119316  119313 -119307  119301      16
  119319  119313  119307  119310       3  119319  119313 -119307  119310       1
  119319  119313 -119307  119310      16  119322  119319  119313  119316       3
  119322  119319 -119313  119316       1  119322  119319 -119313  119316      16
  119322  119319  119313  119307       3  119322  119319 -119313  119307       1
  119322  119319 -119313  119307      16  119325  119319  119313  119316       3
  119325  119319 -119313  119316       1  119325  119319 -119313  119316      16
  119325  119319  119313  119307       3  119325  119319 -119313  119307       1
  119325  119319 -119313  119307      16  119328  119319  119313  119316       3
  119328  119319 -119313  119316       1  119328  119319 -119313  119316      16
  119328  119319  119313  119307       3  119328  119319 -119313  119307       1
  119328  119319 -119313  119307      16  119331  119313  119319  119322       3
  119331  119313 -119319  119322       1  119331  119313 -119319  119322      16
  119331  119313  119319  119325       3  119331  119313 -119319  119325       1
  119331  119313 -119319  119325      16  119331  119313  119319  119328       3
  119331  119313 -119319  119328       1  119331  119313 -119319  119328      16
  119331  119313  119307  119310       3  119331  119313 -119307  119310       1
  119331  119313 -119307  119310      16  119334  119331  119313  119316       3
  119334  119331 -119313  119316       1  119334  119331 -119313  119316      58
  119334  119331  119313  119319      97  119334  119331 -119313  119319      98
  119334  119331 -119313  119319      58  119334  119331  119313  119307      97
  119334  119331 -119313  119307      98  119334  119331 -119313  119307      58
  119337  119343  119349  119352       1  119337  119307  119313  119316       3
  119337  119307 -119313  119316       1  119337  119307 -119313  119316      16
  119337  119307  119301  119304       1  119340  119337  119343  119346      18
  119340  119337 -119343  119346      17  119340  119337  119307  119310      22
  119340  119337 -119307  119310       1  119340  119337 -119307  119310      23
  119349  119373  119379  119382      17  119352  119349  119373  119379       1
  119352  119349  119343  119346       1  119355  119349  119343  119346       1
  119358  119355  119349  119352       2  119358  119355  119349  119343       2
  119361  119355  119349  119352       2  119361  119355  119349  119343       2
  119364  119355  119349  119352       2  119367  119364  119355  119358       1
  119367  119364  119355  119361       1  119370  119364  119355  119358       1
  119370  119364  119355  119361       1  119373  119379  119385  119388       1
  119373  119349  119355  119358       2  119373  119349  119355  119361       2
  119373  119349  119343  119346       1  119376  119373  119379  119382      18
  119376  119373 -119379  119382      17  119376  119373  119349  119352      22
  119376  119373 -119349  119352       1  119376  119373 -119349  119352      23
  119385  119445  119451  119454      17  119388  119385  119445  119451       1
  119388  119385  119379  119382       1  119391  119385  119379  119382       1
  119394  119391  119385  119388       2  119394  119391  119385  119379       2
  119397  119391  119385  119388       2  119397  119391  119385  119379       2
  119400  119391  119385  119388       2  119403  119400  119391  119394      15
  119403  119400  119391  119397      15  119403  119400  119391  119385      16
  119406  119400  119391  119394      15  119406  119400  119391  119397      15
  119406  119400  119391  119385      16  119409  119400  119391  119394       3
  119409  119400 -119391  119394       1  119409  119400 -119391  119394      16
  119409  119400  119391  119397       3  119409  119400 -119391  119397       1
  119409  119400 -119391  119397      16  119412  119409  119400  119403       3
  119412  119409 -119400  119403       1  119412  119409 -119400  119403      16
  119412  119409  119400  119406       3  119412  119409 -119400  119406       1
  119412  119409 -119400  119406      16  119412  119409  119400  119391       3
  119412  119409 -119400  119391       1  119412  119409 -119400  119391      16
  119415  119409  119400  119403       3  119415  119409 -119400  119403       1
  119415  119409 -119400  119403      16  119415  119409  119400  119406       3
  119415  119409 -119400  119406       1  119415  119409 -119400  119406      16
  119415  119409  119400  119391       3  119415  119409 -119400  119391       1
  119415  119409 -119400  119391      16  119418  119409  119400  119403       3
  119418  119409 -119400  119403       1  119418  119409 -119400  119403      16
  119418  119409  119400  119406       3  119418  119409 -119400  119406       1
  119418  119409 -119400  119406      16  119421  119418  119409  119412      25
  119421  119418  119409  119415      25  119421  119418  119409  119400      25
  119424  119418  119409  119412      25  119424  119418  119409  119415      25
  119427  119424  119418  119421      26  119430  119427  119424  119418      26
  119433  119427  119424  119418      26  119436  119424  119427  119430      26
  119436  119424  119427  119433      26  119436  119424  119418  119421      26
  119439  119436  119424  119427      26  119439  119436  119424  119418      26
  119442  119436  119424  119427      26  119442  119436  119424  119418      26
  119445  119451  119457  119460       1  119445  119385  119391  119394       2
  119445  119385  119391  119397       2  119445  119385  119379  119382       1
  119448  119445  119451  119454      18  119448  119445 -119451  119454      17
  119448  119445  119385  119388      22  119448  119445 -119385  119388       1
  119448  119445 -119385  119388      23  119457  119490  119496  119499      17
  119460  119457  119490  119496       1  119460  119457  119451  119454       1
  119463  119457  119451  119454       1  119466  119463  119457  119460       2
  119466  119463  119457  119451       2  119469  119463  119457  119460       2
  119469  119463  119457  119451       2  119472  119463  119457  119460       2
  119475  119472  119463  119466      15  119475  119472  119463  119469      15
  119475  119472  119463  119457      16  119478  119472  119463  119466      15
  119478  119472  119463  119469      15  119478  119472  119463  119457      16
  119481  119472  119463  119466      16  119481  119472  119463  119469      16
  119484  119481  119472  119475      22  119484  119481 -119472  119475       1
  119484  119481 -119472  119475      23  119484  119481  119472  119478      22
  119484  119481 -119472  119478       1  119484  119481 -119472  119478      23
  119487  119481  119472  119475      22  119487  119481 -119472  119475       1
  119487  119481 -119472  119475      23  119487  119481  119472  119478      22
  119487  119481 -119472  119478       1  119487  119481 -119472  119478      23
  119490  119496  119502  119505       1  119490  119457  119463  119466       2
  119490  119457  119463  119469       2  119490  119457  119451  119454       1
  119493  119490  119496  119499      18  119493  119490 -119496  119499      17
  119493  119490  119457  119460      22  119493  119490 -119457  119460       1
  119493  119490 -119457  119460      23  119502  119532  119538  119541      17
  119505  119502  119532  119538       1  119505  119502  119496  119499       1
  119508  119502  119496  119499       1  119511  119508  119502  119505       3
  119511  119508 -119502  119505       1  119511  119508 -119502  119505      16
  119511  119508  119502  119496       3  119511  119508 -119502  119496       1
  119511  119508 -119502  119496      16  119514  119508  119502  119505       3
  119514  119508 -119502  119505       1  119514  119508 -119502  119505      16
  119517  119514  119508  119511       3  119517  119514 -119508  119511       1
  119517  119514 -119508  119511      16  119517  119514  119508  119502       3
  119517  119514 -119508  119502       1  119517  119514 -119508  119502      16
  119520  119514  119508  119511       3  119520  119514 -119508  119511       1
  119520  119514 -119508  119511      16  119520  119514  119508  119502       3
  119520  119514 -119508  119502       1  119520  119514 -119508  119502      16
  119523  119514  119508  119511       3  119523  119514 -119508  119511       1
  119523  119514 -119508  119511      16  119523  119514  119508  119502       3
  119523  119514 -119508  119502       1  119523  119514 -119508  119502      16
  119526  119508  119514  119517       3  119526  119508 -119514  119517       1
  119526  119508 -119514  119517      16  119526  119508  119514  119520       3
  119526  119508 -119514  119520       1  119526  119508 -119514  119520      16
  119526  119508  119514  119523       3  119526  119508 -119514  119523       1
  119526  119508 -119514  119523      16  119526  119508  119502  119505       3
  119526  119508 -119502  119505       1  119526  119508 -119502  119505      16
  119529  119526  119508  119511       3  119529  119526 -119508  119511       1
  119529  119526 -119508  119511      58  119529  119526  119508  119514      97
  119529  119526 -119508  119514      98  119529  119526 -119508  119514      58
  119529  119526  119508  119502      97  119529  119526 -119508  119502      98
  119529  119526 -119508  119502      58  119532  119538  119544  119547       3
  119532  119538  119544  119550       3  119532  119502  119508  119511       3
  119532  119502 -119508  119511       1  119532  119502 -119508  119511      16
  119532  119502  119496  119499       1  119535  119532  119538  119541      18
  119535  119532 -119538  119541      17  119535  119532  119502  119505      22
  119535  119532 -119502  119505       1  119535  119532 -119502  119505      23
  119544  119553  119559  119562      17  119547  119544  119553  119559       3
  119547  119544  119538  119541       3  119550  119544  119553  119559       3
  119550  119544  119538  119541       3  119553  119559  119565  119568       1
  119553  119544  119538  119541       3  119556  119553  119559  119562      18
  119556  119553 -119559  119562      17  119556  119553  119544  119547      22
  119556  119553 -119544  119547       1  119556  119553 -119544  119547      52
  119556  119553  119544  119550      22  119556  119553 -119544  119550       1
  119556  119553 -119544  119550      52  119565  119619  119625  119628      17
  119568  119565  119619  119625       1  119568  119565  119559  119562       1
  119571  119565  119559  119562       1  119574  119571  119565  119568       2
  119574  119571  119565  119559       2  119577  119571  119565  119568       2
  119577  119571  119565  119559       2  119580  119571  119565  119568       2
  119583  119580  119571  119574      15  119583  119580  119571  119577      15
  119583  119580  119571  119565      16  119586  119580  119571  119574      15
  119586  119580  119571  119577      15  119586  119580  119571  119565      16
  119589  119580  119571  119574       3  119589  119580 -119571  119574       1
  119589  119580 -119571  119574      16  119589  119580  119571  119577       3
  119589  119580 -119571  119577       1  119589  119580 -119571  119577      16
  119592  119589  119580  119583      15  119592  119589  119580  119586      15
  119592  119589  119580  119571       3  119592  119589 -119580  119571       1
  119592  119589 -119580  119571      16  119595  119589  119580  119583      15
  119595  119589  119580  119586      15  119595  119589  119580  119571       3
  119595  119589 -119580  119571       1  119595  119589 -119580  119571      16
  119598  119589  119580  119583      16  119598  119589  119580  119586      16
  119601  119598  119589  119592       2  119601  119598  119589  119595       2
  119601  119598  119589  119580       2  119604  119598  119589  119592       2
  119604  119598  119589  119595       2  119604  119598  119589  119580       2
  119607  119598  119589  119592       2  119607  119598  119589  119595       2
  119610  119607  119598  119601       2  119610  119607  119598  119604       2
  119610  119607  119598  119589       2  119613  119607  119598  119601       2
  119613  119607  119598  119604       2  119613  119607  119598  119589       2
  119616  119607  119598  119601       2  119616  119607  119598  119604       2
  119616  119607  119598  119589       2  119619  119625  119631  119634       1
  119619  119565  119571  119574       2  119619  119565  119571  119577       2
  119619  119565  119559  119562       1  119622  119619  119625  119628      18
  119622  119619 -119625  119628      17  119622  119619  119565  119568      22
  119622  119619 -119565  119568       1  119622  119619 -119565  119568      23
  119631  119676  119682  119685      17  119634  119631  119676  119682       1
  119634  119631  119625  119628       1  119637  119631  119625  119628       1
  119640  119637  119631  119634       2  119640  119637  119631  119625       2
  119643  119637  119631  119634       2  119643  119637  119631  119625       2
  119646  119637  119631  119634       2  119649  119646  119637  119640      15
  119649  119646  119637  119643      15  119649  119646  119637  119631       3
  119649  119646 -119637  119631       1  119649  119646 -119637  119631      16
  119652  119646  119637  119640       3  119652  119646 -119637  119640       1
  119652  119646 -119637  119640      16  119652  119646  119637  119643       3
  119652  119646 -119637  119643       1  119652  119646 -119637  119643      16
  119655  119652  119646  119649      15  119655  119652  119646  119637       3
  119655  119652 -119646  119637       1  119655  119652 -119646  119637      16
  119658  119652  119646  119649      15  119658  119652  119646  119637       3
  119658  119652 -119646  119637       1  119658  119652 -119646  119637      16
  119661  119652  119646  119649      15  119661  119652  119646  119637       3
  119661  119652 -119646  119637       1  119661  119652 -119646  119637      16
  119664  119646  119652  119655       3  119664  119646 -119652  119655       1
  119664  119646 -119652  119655      16  119664  119646  119652  119658       3
  119664  119646 -119652  119658       1  119664  119646 -119652  119658      16
  119664  119646  119652  119661       3  119664  119646 -119652  119661       1
  119664  119646 -119652  119661      16  119664  119646  119637  119640       3
  119664  119646 -119637  119640       1  119664  119646 -119637  119640      16
  119664  119646  119637  119643       3  119664  119646 -119637  119643       1
  119664  119646 -119637  119643      16  119667  119664  119646  119649      15
  119667  119664  119646  119652       3  119667  119664 -119646  119652       1
  119667  119664 -119646  119652      16  119667  119664  119646  119637       3
  119667  119664 -119646  119637       1  119667  119664 -119646  119637      16
  119670  119664  119646  119649      15  119670  119664  119646  119652       3
  119670  119664 -119646  119652       1  119670  119664 -119646  119652      16
  119670  119664  119646  119637       3  119670  119664 -119646  119637       1
  119670  119664 -119646  119637      16  119673  119664  119646  119649      15
  119673  119664  119646  119652       3  119673  119664 -119646  119652       1
  119673  119664 -119646  119652      16  119673  119664  119646  119637       3
  119673  119664 -119646  119637       1  119673  119664 -119646  119637      16
  119676  119682  119688  119691       1  119676  119631  119637  119640       2
  119676  119631  119637  119643       2  119676  119631  119625  119628       1
  119679  119676  119682  119685      18  119679  119676 -119682  119685      17
  119679  119676  119631  119634      22  119679  119676 -119631  119634       1
  119679  119676 -119631  119634      23  119688  119742  119748  119751      17
  119691  119688  119742  119748       1  119691  119688  119682  119685       1
  119694  119688  119682  119685       1  119697  119694  119688  119691       2
  119697  119694  119688  119682       2  119700  119694  119688  119691       2
  119700  119694  119688  119682       2  119703  119694  119688  119691       2
  119706  119703  119694  119697      15  119706  119703  119694  119700      15
  119706  119703  119694  119688      16  119709  119703  119694  119697      15
  119709  119703  119694  119700      15  119709  119703  119694  119688      16
  119712  119703  119694  119697       3  119712  119703 -119694  119697       1
  119712  119703 -119694  119697      16  119712  119703  119694  119700       3
  119712  119703 -119694  119700       1  119712  119703 -119694  119700      16
  119715  119712  119703  119706      15  119715  119712  119703  119709      15
  119715  119712  119703  119694       3  119715  119712 -119703  119694       1
  119715  119712 -119703  119694      16  119718  119712  119703  119706      15
  119718  119712  119703  119709      15  119718  119712  119703  119694       3
  119718  119712 -119703  119694       1  119718  119712 -119703  119694      16
  119721  119712  119703  119706      16  119721  119712  119703  119709      16
  119724  119721  119712  119715       2  119724  119721  119712  119718       2
  119724  119721  119712  119703       2  119727  119721  119712  119715       2
  119727  119721  119712  119718       2  119727  119721  119712  119703       2
  119730  119721  119712  119715       2  119730  119721  119712  119718       2
  119733  119730  119721  119724       2  119733  119730  119721  119727       2
  119733  119730  119721  119712       2  119736  119730  119721  119724       2
  119736  119730  119721  119727       2  119736  119730  119721  119712       2
  119739  119730  119721  119724       2  119739  119730  119721  119727       2
  119739  119730  119721  119712       2  119742  119748  119754  119757       3
  119742  119748  119754  119760       3  119742  119688  119694  119697       2
  119742  119688  119694  119700       2  119742  119688  119682  119685       1
  119745  119742  119748  119751      18  119745  119742 -119748  119751      17
  119745  119742  119688  119691      22  119745  119742 -119688  119691       1
  119745  119742 -119688  119691      23  119754  119763  119769  119772      17
  119757  119754  119763  119769       3  119757  119754  119748  119751       3
  119760  119754  119763  119769       3  119760  119754  119748  119751       3
  119763  119769  119775  119778       1  119763  119754  119748  119751       3
  119766  119763  119769  119772      18  119766  119763 -119769  119772      17
  119766  119763  119754  119757      22  119766  119763 -119754  119757       1
  119766  119763 -119754  119757      52  119766  119763  119754  119760      22
  119766  119763 -119754  119760       1  119766  119763 -119754  119760      52
  119775  119808  119814  119817      17  119778  119775  119808  119814       1
  119778  119775  119769  119772       1  119781  119775  119769  119772       1
  119784  119781  119775  119778       2  119784  119781  119775  119769       2
  119787  119781  119775  119778       2  119787  119781  119775  119769       2
  119790  119781  119775  119778       2  119793  119790  119781  119784      15
  119793  119790  119781  119787      15  119793  119790  119781  119775      16
  119796  119790  119781  119784      15  119796  119790  119781  119787      15
  119796  119790  119781  119775      16  119799  119790  119781  119784      16
  119799  119790  119781  119787      16  119802  119799  119790  119793      22
  119802  119799 -119790  119793       1  119802  119799 -119790  119793      23
  119802  119799  119790  119796      22  119802  119799 -119790  119796       1
  119802  119799 -119790  119796      23  119805  119799  119790  119793      22
  119805  119799 -119790  119793       1  119805  119799 -119790  119793      23
  119805  119799  119790  119796      22  119805  119799 -119790  119796       1
  119805  119799 -119790  119796      23  119808  119814  119820  119823       1
  119808  119775  119781  119784       2  119808  119775  119781  119787       2
  119808  119775  119769  119772       1  119811  119808  119814  119817      18
  119811  119808 -119814  119817      17  119811  119808  119775  119778      22
  119811  119808 -119775  119778       1  119811  119808 -119775  119778      23
  119820  119838  119844  119847      17  119823  119820  119838  119844       1
  119823  119820  119814  119817       1  119826  119820  119814  119817       1
  119829  119826  119820  119823       3  119829  119826 -119820  119823       1
  119829  119826 -119820  119823      16  119829  119826  119820  119814       3
  119829  119826 -119820  119814       1  119829  119826 -119820  119814      16
  119832  119826  119820  119823       3  119832  119826 -119820  119823       1
  119832  119826 -119820  119823      16  119832  119826  119820  119814       3
  119832  119826 -119820  119814       1  119832  119826 -119820  119814      16
  119835  119826  119820  119823       3  119835  119826 -119820  119823       1
  119835  119826 -119820  119823      16  119835  119826  119820  119814       3
  119835  119826 -119820  119814       1  119835  119826 -119820  119814      16
  119838  119844  119850  119853       1  119838  119820  119826  119829       3
  119838  119820 -119826  119829       1  119838  119820 -119826  119829      16
  119838  119820  119826  119832       3  119838  119820 -119826  119832       1
  119838  119820 -119826  119832      16  119838  119820  119826  119835       3
  119838  119820 -119826  119835       1  119838  119820 -119826  119835      16
  119838  119820  119814  119817       1  119841  119838  119844  119847      18
  119841  119838 -119844  119847      17  119841  119838  119820  119823      22
  119841  119838 -119820  119823       1  119841  119838 -119820  119823      23
  119850  119880  119886  119889      17  119853  119850  119880  119886       1
  119853  119850  119844  119847       1  119856  119850  119844  119847       1
  119859  119856  119850  119853       3  119859  119856 -119850  119853       1
  119859  119856 -119850  119853      16  119859  119856  119850  119844       3
  119859  119856 -119850  119844       1  119859  119856 -119850  119844      16
  119862  119856  119850  119853       3  119862  119856 -119850  119853       1
  119862  119856 -119850  119853      16  119865  119862  119856  119859       3
  119865  119862 -119856  119859       1  119865  119862 -119856  119859      16
  119865  119862  119856  119850       3  119865  119862 -119856  119850       1
  119865  119862 -119856  119850      16  119868  119862  119856  119859       3
  119868  119862 -119856  119859       1  119868  119862 -119856  119859      16
  119868  119862  119856  119850       3  119868  119862 -119856  119850       1
  119868  119862 -119856  119850      16  119871  119862  119856  119859       3
  119871  119862 -119856  119859       1  119871  119862 -119856  119859      16
  119871  119862  119856  119850       3  119871  119862 -119856  119850       1
  119871  119862 -119856  119850      16  119874  119856  119862  119865       3
  119874  119856 -119862  119865       1  119874  119856 -119862  119865      16
  119874  119856  119862  119868       3  119874  119856 -119862  119868       1
  119874  119856 -119862  119868      16  119874  119856  119862  119871       3
  119874  119856 -119862  119871       1  119874  119856 -119862  119871      16
  119874  119856  119850  119853       3  119874  119856 -119850  119853       1
  119874  119856 -119850  119853      16  119877  119874  119856  119859       3
  119877  119874 -119856  119859       1  119877  119874 -119856  119859      58
  119877  119874  119856  119862      97  119877  119874 -119856  119862      98
  119877  119874 -119856  119862      58  119877  119874  119856  119850      97
  119877  119874 -119856  119850      98  119877  119874 -119856  119850      58
  119880  119886  119892  119895       1  119880  119850  119856  119859       3
  119880  119850 -119856  119859       1  119880  119850 -119856  119859      16
  119880  119850  119844  119847       1  119883  119880  119886  119889      18
  119883  119880 -119886  119889      17  119883  119880  119850  119853      22
  119883  119880 -119850  119853       1  119883  119880 -119850  119853      23
  119892  119928  119934  119937      17  119895  119892  119928  119934       1
  119895  119892  119886  119889       1  119898  119892  119886  119889       1
  119901  119898  119892  119895       3  119901  119898 -119892  119895       1
  119901  119898 -119892  119895      16  119901  119898  119892  119886       3
  119901  119898 -119892  119886       1  119901  119898 -119892  119886      16
  119904  119898  119892  119895       3  119904  119898 -119892  119895       1
  119904  119898 -119892  119895      16  119907  119904  119898  119901       3
  119907  119904 -119898  119901       1  119907  119904 -119898  119901      16
  119907  119904  119898  119892       3  119907  119904 -119898  119892       1
  119907  119904 -119898  119892      16  119910  119904  119898  119901       3
  119910  119904 -119898  119901       1  119910  119904 -119898  119901      16
  119910  119904  119898  119892       3  119910  119904 -119898  119892       1
  119910  119904 -119898  119892      16  119913  119904  119898  119901       3
  119913  119904 -119898  119901       1  119913  119904 -119898  119901      16
  119913  119904  119898  119892       3  119913  119904 -119898  119892       1
  119913  119904 -119898  119892      16  119916  119898  119904  119907       3
  119916  119898 -119904  119907       1  119916  119898 -119904  119907      16
  119916  119898  119904  119910       3  119916  119898 -119904  119910       1
  119916  119898 -119904  119910      16  119916  119898  119904  119913       3
  119916  119898 -119904  119913       1  119916  119898 -119904  119913      16
  119916  119898  119892  119895       3  119916  119898 -119892  119895       1
  119916  119898 -119892  119895      16  119919  119916  119898  119901       3
  119919  119916 -119898  119901       1  119919  119916 -119898  119901      16
  119919  119916  119898  119904       3  119919  119916 -119898  119904       1
  119919  119916 -119898  119904      16  119919  119916  119898  119892       3
  119919  119916 -119898  119892       1  119919  119916 -119898  119892      16
  119922  119916  119898  119901       3  119922  119916 -119898  119901       1
  119922  119916 -119898  119901      16  119922  119916  119898  119904       3
  119922  119916 -119898  119904       1  119922  119916 -119898  119904      16
  119922  119916  119898  119892       3  119922  119916 -119898  119892       1
  119922  119916 -119898  119892      16  119925  119916  119898  119901       3
  119925  119916 -119898  119901       1  119925  119916 -119898  119901      16
  119925  119916  119898  119904       3  119925  119916 -119898  119904       1
  119925  119916 -119898  119904      16  119925  119916  119898  119892       3
  119925  119916 -119898  119892       1  119925  119916 -119898  119892      16
  119928  119934  119940  119943       1  119928  119892  119898  119901       3
  119928  119892 -119898  119901       1  119928  119892 -119898  119901      16
  119928  119892  119886  119889       1  119931  119928  119934  119937      18
  119931  119928 -119934  119937      17  119931  119928  119892  119895      22
  119931  119928 -119892  119895       1  119931  119928 -119892  119895      23
  119940  119961  119967  119970      17  119943  119940  119961  119967       1
  119943  119940  119934  119937       1  119946  119940  119934  119937       1
  119949  119946  119940  119943       3  119949  119946 -119940  119943       1
  119949  119946 -119940  119943      16  119949  119946  119940  119934       3
  119949  119946 -119940  119934       1  119949  119946 -119940  119934      16
  119952  119946  119940  119943       3  119952  119946 -119940  119943       1
  119952  119946 -119940  119943      16  119952  119946  119940  119934       3
  119952  119946 -119940  119934       1  119952  119946 -119940  119934      16
  119955  119946  119940  119943       3  119955  119946 -119940  119943       1
  119955  119946 -119940  119943      16  119958  119955  119946  119949       3
  119958  119955 -119946  119949       1  119958  119955 -119946  119949      58
  119958  119955  119946  119952       3  119958  119955 -119946  119952       1
  119958  119955 -119946  119952      58  119958  119955  119946  119940      59
  119958  119955 -119946  119940      60  119958  119955 -119946  119940      61
  119961  119967  119973  119976       1  119961  119940  119946  119949       3
  119961  119940 -119946  119949       1  119961  119940 -119946  119949      16
  119961  119940  119946  119952       3  119961  119940 -119946  119952       1
  119961  119940 -119946  119952      16  119961  119940  119934  119937       1
  119964  119961  119967  119970      18  119964  119961 -119967  119970      17
  119964  119961  119940  119943      22  119964  119961 -119940  119943       1
  119964  119961 -119940  119943      23  119973  120021  120027  120030      17
  119976  119973  120021  120027       1  119976  119973  119967  119970       1
  119979  119973  119967  119970       1  119982  119979  119973  119976       2
  119982  119979  119973  119967       2  119985  119979  119973  119976       2
  119985  119979  119973  119967       2  119988  119979  119973  119976       2
  119991  119988  119979  119982       1  119991  119988  119979  119985       1
  119994  119991  119988  119979       4  120000  119997  119991  119994       4
  120000  119997  119991  119988       4  120003  119997  119991  119994       4
  120006  120003  119997  120000       4  120006  120003  119997  119991       4
  120009  120003  119997  120000       4  120012  120009  120015  119988       4
  120012  120009  120003  120006       4  120012  120009  120003  119997       4
  120015  120009  120003  120006       4  120015  119988  119991  119994       4
  120015  119988  119979  119982       1  120015  119988  119979  119985       1
  120018  120015  120009  120012       4  120018  120015  120009  120003       4
  120018  120015  119988  119991       4  120018  120015  119988  119979       4
  120021  120027  120033  120036       1  120021  119973  119979  119982       2
  120021  119973  119979  119985       2  120021  119973  119967  119970       1
  120024  120021  120027  120030      18  120024  120021 -120027  120030      17
  120024  120021  119973  119976      22  120024  120021 -119973  119976       1
  120024  120021 -119973  119976      23  120033  120057  120063  120066      17
  120036  120033  120057  120063       1  120036  120033  120027  120030       1
  120039  120033  120027  120030       1  120042  120039  120033  120036       2
  120042  120039  120033  120027       2  120045  120039  120033  120036       2
  120045  120039  120033  120027       2  120048  120039  120033  120036       2
  120051  120048  120039  120042       1  120051  120048  120039  120045       1
  120054  120048  120039  120042       1  120054  120048  120039  120045       1
  120057  120063  120069  120072       1  120057  120033  120039  120042       2
  120057  120033  120039  120045       2  120057  120033  120027  120030       1
  120060  120057  120063  120066      18  120060  120057 -120063  120066      17
  120060  120057  120033  120036      22  120060  120057 -120033  120036       1
  120060  120057 -120033  120036      23  120072  120069  120093  120099       1
  120072  120069  120063  120066       1  120075  120069  120063  120066       1
  120078  120075  120069  120072       2  120078  120075  120069  120063       2
  120081  120075  120069  120072       2  120081  120075  120069  120063       2
  120084  120075  120069  120072       2  120087  120084  120075  120078       1
  120087  120084  120075  120081       1  120090  120084  120075  120078       1
  120090  120084  120075  120081       1  120093  120099  120102  120105       1
  120093  120099  120102  120108       1  120093  120099  120129  120132       1
  120093  120069  120075  120078       2  120093  120069  120075  120081       2
  120093  120069  120063  120066       1  120096  120093  120069  120072      22
  120096  120093 -120069  120072       1  120096  120093 -120069  120072      23
  120114  120111  120102  120105       2  120114  120111  120102  120108       2
  120114  120111  120102  120099       2  120117  120111  120102  120105       2
  120117  120111  120102  120108       2  120117  120111  120102  120099       2
  120120  120111  120102  120105       2  120120  120111  120102  120108       2
  120123  120120  120129  120099       2  120123  120120  120111  120114      15
  120123  120120  120111  120117      15  120123  120120  120111  120102      16
  120126  120120  120129  120099       2  120126  120120  120111  120114      15
  120126  120120  120111  120117      15  120126  120120  120111  120102      16
  120129  120120  120111  120114      16  120129  120120  120111  120117      16
  120129  120099  120102  120105       1  120129  120099  120102  120108       1
  120132  120129  120135  120141       1  120132  120129  120120  120123       2
  120132  120129  120120  120126       2  120132  120129  120120  120111       2
  120132  120129  120099  120102       1  120135  120141  120144  120147       1
  120135  120141  120144  120150       1  120135  120141  120171  120174       1
  120135  120129  120120  120123       2  120135  120129  120120  120126       2
  120138  120135  120129  120132      22  120138  120135 -120129  120132       1
  120138  120135 -120129  120132      23  120156  120153  120144  120147       2
  120156  120153  120144  120150       2  120156  120153  120144  120141       2
  120159  120153  120144  120147       2  120159  120153  120144  120150       2
  120159  120153  120144  120141       2  120162  120153  120144  120147       2
  120162  120153  120144  120150       2  120165  120162  120171  120141       2
  120165  120162  120153  120156      15  120165  120162  120153  120159      15
  120165  120162  120153  120144      16  120168  120162  120171  120141       2
  120168  120162  120153  120156      15  120168  120162  120153  120159      15
  120168  120162  120153  120144      16  120171  120177  120183  120186      17
  120171  120162  120153  120156      16  120171  120162  120153  120159      16
  120171  120141  120144  120147       1  120171  120141  120144  120150       1
  120174  120171  120177  120183       1  120174  120171  120162  120165       2
  120174  120171  120162  120168       2  120174  120171  120162  120153       2
  120174  120171  120141  120144       1  120177  120183  120189  120192       1
  120177  120171  120162  120165       2  120177  120171  120162  120168       2
  120180  120177  120183  120186      18  120180  120177 -120183  120186      17
  120180  120177  120171  120174      22  120180  120177 -120171  120174       1
  120180  120177 -120171  120174      23  120189  120210  120216  120219      17
  120192  120189  120210  120216       1  120192  120189  120183  120186       1
  120195  120189  120183  120186       1  120198  120195  120189  120192       3
  120198  120195 -120189  120192       1  120198  120195 -120189  120192      16
  120198  120195  120189  120183       3  120198  120195 -120189  120183       1
  120198  120195 -120189  120183      16  120201  120195  120189  120192       3
  120201  120195 -120189  120192       1  120201  120195 -120189  120192      16
  120201  120195  120189  120183       3  120201  120195 -120189  120183       1
  120201  120195 -120189  120183      16  120204  120195  120189  120192       3
  120204  120195 -120189  120192       1  120204  120195 -120189  120192      16
  120207  120204  120195  120198       3  120207  120204 -120195  120198       1
  120207  120204 -120195  120198      58  120207  120204  120195  120201       3
  120207  120204 -120195  120201       1  120207  120204 -120195  120201      58
  120207  120204  120195  120189      59  120207  120204 -120195  120189      60
  120207  120204 -120195  120189      61  120210  120216  120222  120225       1
  120210  120189  120195  120198       3  120210  120189 -120195  120198       1
  120210  120189 -120195  120198      16  120210  120189  120195  120201       3
  120210  120189 -120195  120201       1  120210  120189 -120195  120201      16
  120210  120189  120183  120186       1  120213  120210  120216  120219      18
  120213  120210 -120216  120219      17  120213  120210  120189  120192      22
  120213  120210 -120189  120192       1  120213  120210 -120189  120192      23
  120222  120240  120246  120249      17  120225  120222  120240  120246       1
  120225  120222  120216  120219       1  120228  120222  120216  120219       1
  120231  120228  120222  120225       3  120231  120228 -120222  120225       1
  120231  120228 -120222  120225      16  120231  120228  120222  120216       3
  120231  120228 -120222  120216       1  120231  120228 -120222  120216      16
  120234  120228  120222  120225       3  120234  120228 -120222  120225       1
  120234  120228 -120222  120225      16  120234  120228  120222  120216       3
  120234  120228 -120222  120216       1  120234  120228 -120222  120216      16
  120237  120228  120222  120225       3  120237  120228 -120222  120225       1
  120237  120228 -120222  120225      16  120237  120228  120222  120216       3
  120237  120228 -120222  120216       1  120237  120228 -120222  120216      16
  120240  120246  120252  120255       1  120240  120222  120228  120231       3
  120240  120222 -120228  120231       1  120240  120222 -120228  120231      16
  120240  120222  120228  120234       3  120240  120222 -120228  120234       1
  120240  120222 -120228  120234      16  120240  120222  120228  120237       3
  120240  120222 -120228  120237       1  120240  120222 -120228  120237      16
  120240  120222  120216  120219       1  120243  120240  120246  120249      18
  120243  120240 -120246  120249      17  120243  120240  120222  120225      22
  120243  120240 -120222  120225       1  120243  120240 -120222  120225      23
  120252  120306  120312  120315      17  120255  120252  120306  120312       1
  120255  120252  120246  120249       1  120258  120252  120246  120249       1
  120261  120258  120252  120255       2  120261  120258  120252  120246       2
  120264  120258  120252  120255       2  120264  120258  120252  120246       2
  120267  120258  120252  120255       2  120270  120267  120258  120261      15
  120270  120267  120258  120264      15  120270  120267  120258  120252      16
  120273  120267  120258  120261      15  120273  120267  120258  120264      15
  120273  120267  120258  120252      16  120276  120267  120258  120261       3
  120276  120267 -120258  120261       1  120276  120267 -120258  120261      16
  120276  120267  120258  120264       3  120276  120267 -120258  120264       1
  120276  120267 -120258  120264      16  120279  120276  120267  120270      15
  120279  120276  120267  120273      15  120279  120276  120267  120258       3
  120279  120276 -120267  120258       1  120279  120276 -120267  120258      16
  120282  120276  120267  120270      15  120282  120276  120267  120273      15
  120282  120276  120267  120258       3  120282  120276 -120267  120258       1
  120282  120276 -120267  120258      16  120285  120276  120267  120270      16
  120285  120276  120267  120273      16  120288  120285  120276  120279       2
  120288  120285  120276  120282       2  120288  120285  120276  120267       2
  120291  120285  120276  120279       2  120291  120285  120276  120282       2
  120291  120285  120276  120267       2  120294  120285  120276  120279       2
  120294  120285  120276  120282       2  120297  120294  120285  120288       2
  120297  120294  120285  120291       2  120297  120294  120285  120276       2
  120300  120294  120285  120288       2  120300  120294  120285  120291       2
  120300  120294  120285  120276       2  120303  120294  120285  120288       2
  120303  120294  120285  120291       2  120303  120294  120285  120276       2
  120306  120312  120318  120321       1  120306  120252  120258  120261       2
  120306  120252  120258  120264       2  120306  120252  120246  120249       1
  120309  120306  120312  120315      18  120309  120306 -120312  120315      17
  120309  120306  120252  120255      22  120309  120306 -120252  120255       1
  120309  120306 -120252  120255      23  120318  120336  120342  120345      17
  120321  120318  120336  120342       1  120321  120318  120312  120315       1
  120324  120318  120312  120315       1  120327  120324  120318  120321       3
  120327  120324 -120318  120321       1  120327  120324 -120318  120321      16
  120327  120324  120318  120312       3  120327  120324 -120318  120312       1
  120327  120324 -120318  120312      16  120330  120324  120318  120321       3
  120330  120324 -120318  120321       1  120330  120324 -120318  120321      16
  120330  120324  120318  120312       3  120330  120324 -120318  120312       1
  120330  120324 -120318  120312      16  120333  120324  120318  120321       3
  120333  120324 -120318  120321       1  120333  120324 -120318  120321      16
  120333  120324  120318  120312       3  120333  120324 -120318  120312       1
  120333  120324 -120318  120312      16  120336  120342  120348  120351       1
  120336  120318  120324  120327       3  120336  120318 -120324  120327       1
  120336  120318 -120324  120327      16  120336  120318  120324  120330       3
  120336  120318 -120324  120330       1  120336  120318 -120324  120330      16
  120336  120318  120324  120333       3  120336  120318 -120324  120333       1
  120336  120318 -120324  120333      16  120336  120318  120312  120315       1
  120339  120336  120342  120345      18  120339  120336 -120342  120345      17
  120339  120336  120318  120321      22  120339  120336 -120318  120321       1
  120339  120336 -120318  120321      23  120348  120366  120372  120375      17
  120351  120348  120366  120372       1  120351  120348  120342  120345       1
  120354  120348  120342  120345       1  120357  120354  120348  120351       3
  120357  120354 -120348  120351       1  120357  120354 -120348  120351      16
  120357  120354  120348  120342       3  120357  120354 -120348  120342       1
  120357  120354 -120348  120342      16  120360  120354  120348  120351       3
  120360  120354 -120348  120351       1  120360  120354 -120348  120351      16
  120360  120354  120348  120342       3  120360  120354 -120348  120342       1
  120360  120354 -120348  120342      16  120363  120354  120348  120351       3
  120363  120354 -120348  120351       1  120363  120354 -120348  120351      16
  120363  120354  120348  120342       3  120363  120354 -120348  120342       1
  120363  120354 -120348  120342      16  120366  120372  120378  120381       1
  120366  120348  120354  120357       3  120366  120348 -120354  120357       1
  120366  120348 -120354  120357      16  120366  120348  120354  120360       3
  120366  120348 -120354  120360       1  120366  120348 -120354  120360      16
  120366  120348  120354  120363       3  120366  120348 -120354  120363       1
  120366  120348 -120354  120363      16  120366  120348  120342  120345       1
  120369  120366  120372  120375      18  120369  120366 -120372  120375      17
  120369  120366  120348  120351      22  120369  120366 -120348  120351       1
  120369  120366 -120348  120351      23  120378  120423  120429  120432      17
  120381  120378  120423  120429       1  120381  120378  120372  120375       1
  120384  120378  120372  120375       1  120387  120384  120378  120381       2
  120387  120384  120378  120372       2  120390  120384  120378  120381       2
  120393  120390  120384  120387       3  120393  120390 -120384  120387       1
  120393  120390 -120384  120387      15  120393  120390  120384  120378       3
  120393  120390 -120384  120378       1  120393  120390 -120384  120378      16
  120396  120390  120384  120387       3  120396  120390 -120384  120387       1
  120396  120390 -120384  120387      15  120396  120390  120384  120378       3
  120396  120390 -120384  120378       1  120396  120390 -120384  120378      16
  120399  120390  120384  120387       3  120399  120390 -120384  120387       1
  120399  120390 -120384  120387      15  120399  120390  120384  120378       3
  120399  120390 -120384  120378       1  120399  120390 -120384  120378      16
  120402  120384  120390  120393       3  120402  120384 -120390  120393       1
  120402  120384 -120390  120393      16  120402  120384  120390  120396       3
  120402  120384 -120390  120396       1  120402  120384 -120390  120396      16
  120402  120384  120390  120399       3  120402  120384 -120390  120399       1
  120402  120384 -120390  120399      16  120402  120384  120378  120381       2
  120405  120402  120384  120387      15  120405  120402  120384  120390       3
  120405  120402 -120384  120390       1  120405  120402 -120384  120390      16
  120405  120402  120384  120378      16  120408  120402  120384  120387      15
  120408  120402  120384  120390       3  120408  120402 -120384  120390       1
  120408  120402 -120384  120390      16  120408  120402  120384  120378      16
  120411  120402  120384  120387       3  120411  120402 -120384  120387       1
  120411  120402 -120384  120387      16  120414  120411  120402  120405       3
  120414  120411 -120402  120405       1  120414  120411 -120402  120405      15
  120414  120411  120402  120408       3  120414  120411 -120402  120408       1
  120414  120411 -120402  120408      15  120414  120411  120402  120384       3
  120414  120411 -120402  120384       1  120414  120411 -120402  120384      16
  120417  120411  120402  120405       3  120417  120411 -120402  120405       1
  120417  120411 -120402  120405      15  120417  120411  120402  120408       3
  120417  120411 -120402  120408       1  120417  120411 -120402  120408      15
  120417  120411  120402  120384       3  120417  120411 -120402  120384       1
  120417  120411 -120402  120384      16  120420  120411  120402  120405       3
  120420  120411 -120402  120405       1  120420  120411 -120402  120405      15
  120420  120411  120402  120408       3  120420  120411 -120402  120408       1
  120420  120411 -120402  120408      15  120420  120411  120402  120384       3
  120420  120411 -120402  120384       1  120420  120411 -120402  120384      16
  120423  120429  120435  120438       1  120423  120378  120384  120387       2
  120423  120378  120372  120375       1  120426  120423  120429  120432      18
  120426  120423 -120429  120432      17  120426  120423  120378  120381      22
  120426  120423 -120378  120381       1  120426  120423 -120378  120381      23
  120435  120459  120465  120468      17  120438  120435  120459  120465       1
  120438  120435  120429  120432       1  120441  120435  120429  120432       1
  120444  120441  120435  120438       2  120444  120441  120435  120429       2
  120447  120441  120435  120438       2  120447  120441  120435  120429       2
  120450  120441  120435  120438       2  120453  120450  120441  120444       1
  120453  120450  120441  120447       1  120456  120450  120441  120444       1
  120456  120450  120441  120447       1  120459  120465  120471  120474       1
  120459  120435  120441  120444       2  120459  120435  120441  120447       2
  120459  120435  120429  120432       1  120462  120459  120465  120468      18
  120462  120459 -120465  120468      17  120462  120459  120435  120438      22
  120462  120459 -120435  120438       1  120462  120459 -120435  120438      23
  120471  120531  120537  120540      17  120474  120471  120531  120537       1
  120474  120471  120465  120468       1  120477  120471  120465  120468       1
  120480  120477  120471  120474       2  120480  120477  120471  120465       2
  120483  120477  120471  120474       2  120483  120477  120471  120465       2
  120486  120477  120471  120474       2  120489  120486  120477  120480       1
  120489  120486  120477  120483       1  120492  120489  120486  120477      86
  120498  120495  120489  120492      88  120498  120495  120489  120486      88
  120501  120495  120489  120492      88  120504  120501  120495  120498      90
  120507  120504  120501  120495       4  120513  120510  120504  120507       4
  120513  120510  120504  120501       4  120516  120510  120504  120507       4
  120519  120516  120510  120513       4  120519  120516  120510  120504       4
  120522  120516  120510  120513       4  120525  120522  120528  120501      91
  120525  120522  120528  120486      91  120525  120522  120516  120519       4
  120525  120522  120516  120510       4  120528  120522  120516  120519       4
  120528  120501  120504  120507       4  120528  120501  120495  120498      90
  120528  120486  120489  120492      86  120528  120486  120477  120480       1
  120528  120486  120477  120483       1  120531  120537  120543  120546       1
  120531  120471  120477  120480       2  120531  120471  120477  120483       2
  120531  120471  120465  120468       1  120534  120531  120537  120540      18
  120534  120531 -120537  120540      17  120534  120531  120471  120474      22
  120534  120531 -120471  120474       1  120534  120531 -120471  120474      23
  120543  120591  120597  120600      17  120546  120543  120591  120597       1
  120546  120543  120537  120540       1  120549  120543  120537  120540       1
  120552  120549  120543  120546       2  120552  120549  120543  120537       2
  120555  120549  120543  120546       2  120555  120549  120543  120537       2
  120558  120549  120543  120546       2  120561  120558  120549  120552       1
  120561  120558  120549  120555       1  120564  120561  120558  120549       4
  120570  120567  120561  120564       4  120570  120567  120561  120558       4
  120573  120567  120561  120564       4  120576  120573  120567  120570       4
  120576  120573  120567  120561       4  120579  120573  120567  120570       4
  120582  120579  120585  120558       4  120582  120579  120573  120576       4
  120582  120579  120573  120567       4  120585  120579  120573  120576       4
  120585  120558  120561  120564       4  120585  120558  120549  120552       1
  120585  120558  120549  120555       1  120588  120585  120579  120582       4
  120588  120585  120579  120573       4  120588  120585  120558  120561       4
  120588  120585  120558  120549       4  120591  120597  120603  120606       1
  120591  120543  120549  120552       2  120591  120543  120549  120555       2
  120591  120543  120537  120540       1  120594  120591  120597  120600      18
  120594  120591 -120597  120600      17  120594  120591  120543  120546      22
  120594  120591 -120543  120546       1  120594  120591 -120543  120546      23
  120603  120627  120633  120636      17  120606  120603  120627  120633       1
  120606  120603  120597  120600       1  120609  120603  120597  120600       1
  120612  120609  120603  120606       2  120612  120609  120603  120597       2
  120615  120609  120603  120606       2  120615  120609  120603  120597       2
  120618  120609  120603  120606       2  120621  120618  120609  120612       1
  120621  120618  120609  120615       1  120624  120618  120609  120612       1
  120624  120618  120609  120615       1  120627  120633  120639  120642       3
  120627  120633  120639  120645       3  120627  120603  120609  120612       2
  120627  120603  120609  120615       2  120627  120603  120597  120600       1
  120630  120627  120633  120636      18  120630  120627 -120633  120636      17
  120630  120627  120603  120606      22  120630  120627 -120603  120606       1
  120630  120627 -120603  120606      23  120639  120648  120654  120657      17
  120642  120639  120648  120654       3  120642  120639  120633  120636       3
  120645  120639  120648  120654       3  120645  120639  120633  120636       3
  120648  120654  120660  120663       1  120648  120639  120633  120636       3
  120651  120648  120654  120657      18  120651  120648 -120654  120657      17
  120651  120648  120639  120642      22  120651  120648 -120639  120642       1
  120651  120648 -120639  120642      52  120651  120648  120639  120645      22
  120651  120648 -120639  120645       1  120651  120648 -120639  120645      52
  120660  120714  120720  120723      17  120663  120660  120714  120720       1
  120663  120660  120654  120657       1  120666  120660  120654  120657       1
  120669  120666  120660  120663       2  120669  120666  120660  120654       2
  120672  120666  120660  120663       2  120672  120666  120660  120654       2
  120675  120666  120660  120663       2  120678  120675  120666  120669      15
  120678  120675  120666  120672      15  120678  120675  120666  120660      16
  120681  120675  120666  120669      15  120681  120675  120666  120672      15
  120681  120675  120666  120660      16  120684  120675  120666  120669       3
  120684  120675 -120666  120669       1  120684  120675 -120666  120669      16
  120684  120675  120666  120672       3  120684  120675 -120666  120672       1
  120684  120675 -120666  120672      16  120687  120684  120675  120678      15
  120687  120684  120675  120681      15  120687  120684  120675  120666       3
  120687  120684 -120675  120666       1  120687  120684 -120675  120666      16
  120690  120684  120675  120678      15  120690  120684  120675  120681      15
  120690  120684  120675  120666       3  120690  120684 -120675  120666       1
  120690  120684 -120675  120666      16  120693  120684  120675  120678      16
  120693  120684  120675  120681      16  120696  120693  120684  120687       2
  120696  120693  120684  120690       2  120696  120693  120684  120675       2
  120699  120693  120684  120687       2  120699  120693  120684  120690       2
  120699  120693  120684  120675       2  120702  120693  120684  120687       2
  120702  120693  120684  120690       2  120705  120702  120693  120696       2
  120705  120702  120693  120699       2  120705  120702  120693  120684       2
  120708  120702  120693  120696       2  120708  120702  120693  120699       2
  120708  120702  120693  120684       2  120711  120702  120693  120696       2
  120711  120702  120693  120699       2  120711  120702  120693  120684       2
  120714  120720  120726  120729       1  120714  120660  120666  120669       2
  120714  120660  120666  120672       2  120714  120660  120654  120657       1
  120717  120714  120720  120723      18  120717  120714 -120720  120723      17
  120717  120714  120660  120663      22  120717  120714 -120660  120663       1
  120717  120714 -120660  120663      23  120726  120759  120765  120768      17
  120729  120726  120759  120765       1  120729  120726  120720  120723       1
  120732  120726  120720  120723       1  120735  120732  120726  120729       2
  120735  120732  120726  120720       2  120738  120732  120726  120729       2
  120738  120732  120726  120720       2  120741  120732  120726  120729       2
  120744  120741  120732  120735      15  120744  120741  120732  120738      15
  120744  120741  120732  120726      16  120747  120741  120732  120735      15
  120747  120741  120732  120738      15  120747  120741  120732  120726      16
  120750  120741  120732  120735      16  120750  120741  120732  120738      16
  120753  120750  120741  120744      22  120753  120750 -120741  120744       1
  120753  120750 -120741  120744      23  120753  120750  120741  120747      22
  120753  120750 -120741  120747       1  120753  120750 -120741  120747      23
  120756  120750  120741  120744      22  120756  120750 -120741  120744       1
  120756  120750 -120741  120744      23  120756  120750  120741  120747      22
  120756  120750 -120741  120747       1  120756  120750 -120741  120747      23
  120759  120765  120771  120774       1  120759  120726  120732  120735       2
  120759  120726  120732  120738       2  120759  120726  120720  120723       1
  120762  120759  120765  120768      18  120762  120759 -120765  120768      17
  120762  120759  120726  120729      22  120762  120759 -120726  120729       1
  120762  120759 -120726  120729      23  120771  120819  120825  120828      17
  120774  120771  120819  120825       1  120774  120771  120765  120768       1
  120777  120771  120765  120768       1  120780  120777  120771  120774       2
  120780  120777  120771  120765       2  120783  120777  120771  120774       2
  120783  120777  120771  120765       2  120786  120777  120771  120774       2
  120789  120786  120777  120780       1  120789  120786  120777  120783       1
  120792  120789  120786  120777       4  120798  120795  120789  120792       4
  120798  120795  120789  120786       4  120801  120795  120789  120792       4
  120804  120801  120795  120798       4  120804  120801  120795  120789       4
  120807  120801  120795  120798       4  120810  120807  120813  120786       4
  120810  120807  120801  120804       4  120810  120807  120801  120795       4
  120813  120807  120801  120804       4  120813  120786  120789  120792       4
  120813  120786  120777  120780       1  120813  120786  120777  120783       1
  120816  120813  120807  120810       4  120816  120813  120807  120801       4
  120816  120813  120786  120789       4  120816  120813  120786  120777       4
  120819  120825  120831  120834       1  120819  120771  120777  120780       2
  120819  120771  120777  120783       2  120819  120771  120765  120768       1
  120822  120819  120825  120828      18  120822  120819 -120825  120828      17
  120822  120819  120771  120774      22  120822  120819 -120771  120774       1
  120822  120819 -120771  120774      23  120831  120852  120858  120861      17
  120834  120831  120852  120858       1  120834  120831  120825  120828       1
  120837  120831  120825  120828       1  120840  120837  120831  120834       3
  120840  120837 -120831  120834       1  120840  120837 -120831  120834      16
  120840  120837  120831  120825       3  120840  120837 -120831  120825       1
  120840  120837 -120831  120825      16  120843  120837  120831  120834       3
  120843  120837 -120831  120834       1  120843  120837 -120831  120834      16
  120843  120837  120831  120825       3  120843  120837 -120831  120825       1
  120843  120837 -120831  120825      16  120846  120837  120831  120834       3
  120846  120837 -120831  120834       1  120846  120837 -120831  120834      16
  120849  120846  120837  120840       3  120849  120846 -120837  120840       1
  120849  120846 -120837  120840      58  120849  120846  120837  120843       3
  120849  120846 -120837  120843       1  120849  120846 -120837  120843      58
  120849  120846  120837  120831      59  120849  120846 -120837  120831      60
  120849  120846 -120837  120831      61  120852  120858  120864  120867       3
  120852  120858  120864  120870       3  120852  120831  120837  120840       3
  120852  120831 -120837  120840       1  120852  120831 -120837  120840      16
  120852  120831  120837  120843       3  120852  120831 -120837  120843       1
  120852  120831 -120837  120843      16  120852  120831  120825  120828       1
  120855  120852  120858  120861      18  120855  120852 -120858  120861      17
  120855  120852  120831  120834      22  120855  120852 -120831  120834       1
  120855  120852 -120831  120834      23  120864  120873  120879  120882      17
  120867  120864  120873  120879       3  120867  120864  120858  120861       3
  120870  120864  120873  120879       3  120870  120864  120858  120861       3
  120873  120879  120885  120888       1  120873  120864  120858  120861       3
  120876  120873  120879  120882      18  120876  120873 -120879  120882      17
  120876  120873  120864  120867      22  120876  120873 -120864  120867       1
  120876  120873 -120864  120867      52  120876  120873  120864  120870      22
  120876  120873 -120864  120870       1  120876  120873 -120864  120870      52
  120888  120885  120915  120921       1  120888  120885  120879  120882       1
  120891  120885  120879  120882       1  120894  120891  120885  120888       2
  120894  120891  120885  120879       2  120897  120891  120885  120888       2
  120897  120891  120885  120879       2  120900  120891  120885  120888       2
  120903  120900  120891  120894      22  120903  120900 -120891  120894       1
  120903  120900 -120891  120894      23  120903  120900  120891  120897      22
  120903  120900 -120891  120897       1  120903  120900 -120891  120897      23
  120906  120900  120891  120894       1  120906  120900  120891  120897       1
  120909  120906  120900  120903      18  120909  120906 -120900  120903      17
  120909  120906  120900  120891      17  120912  120906  120900  120903      18
  120912  120906 -120900  120903      17  120912  120906  120900  120891      17
  120915  120921  120924  120927       1  120915  120921  120924  120930       1
  120915  120921  120951  120954       1  120915  120885  120891  120894       2
  120915  120885  120891  120897       2  120915  120885  120879  120882       1
  120918  120915  120885  120888      22  120918  120915 -120885  120888       1
  120918  120915 -120885  120888      23  120936  120933  120924  120927       2
  120936  120933  120924  120930       2  120936  120933  120924  120921       2
  120939  120933  120924  120927       2  120939  120933  120924  120930       2
  120939  120933  120924  120921       2  120942  120933  120924  120927       2
  120942  120933  120924  120930       2  120945  120942  120951  120921       2
  120945  120942  120933  120936      15  120945  120942  120933  120939      15
  120945  120942  120933  120924      16  120948  120942  120951  120921       2
  120948  120942  120933  120936      15  120948  120942  120933  120939      15
  120948  120942  120933  120924      16  120951  120957  120963  120966      17
  120951  120942  120933  120936      16  120951  120942  120933  120939      16
  120951  120921  120924  120927       1  120951  120921  120924  120930       1
  120954  120951  120957  120963       1  120954  120951  120942  120945       2
  120954  120951  120942  120948       2  120954  120951  120942  120933       2
  120954  120951  120921  120924       1  120957  120963  120969  120972       1
  120957  120951  120942  120945       2  120957  120951  120942  120948       2
  120960  120957  120963  120966      18  120960  120957 -120963  120966      17
  120960  120957  120951  120954      22  120960  120957 -120951  120954       1
  120960  120957 -120951  120954      23  120969  121014  121020  121023      17
  120972  120969  121014  121020       1  120972  120969  120963  120966       1
  120975  120969  120963  120966       1  120978  120975  120969  120972       2
  120978  120975  120969  120963       2  120981  120975  120969  120972       2
  120984  120981  120975  120978       3  120984  120981 -120975  120978       1
  120984  120981 -120975  120978      15  120984  120981  120975  120969       3
  120984  120981 -120975  120969       1  120984  120981 -120975  120969      16
  120987  120981  120975  120978       3  120987  120981 -120975  120978       1
  120987  120981 -120975  120978      15  120987  120981  120975  120969       3
  120987  120981 -120975  120969       1  120987  120981 -120975  120969      16
  120990  120981  120975  120978       3  120990  120981 -120975  120978       1
  120990  120981 -120975  120978      15  120990  120981  120975  120969       3
  120990  120981 -120975  120969       1  120990  120981 -120975  120969      16
  120993  120975  120981  120984       3  120993  120975 -120981  120984       1
  120993  120975 -120981  120984      16  120993  120975  120981  120987       3
  120993  120975 -120981  120987       1  120993  120975 -120981  120987      16
  120993  120975  120981  120990       3  120993  120975 -120981  120990       1
  120993  120975 -120981  120990      16  120993  120975  120969  120972       2
  120996  120993  120975  120978      15  120996  120993  120975  120981       3
  120996  120993 -120975  120981       1  120996  120993 -120975  120981      16
  120996  120993  120975  120969      16  120999  120993  120975  120978      15
  120999  120993  120975  120981       3  120999  120993 -120975  120981       1
  120999  120993 -120975  120981      16  120999  120993  120975  120969      16
  121002  120993  120975  120978       3  121002  120993 -120975  120978       1
  121002  120993 -120975  120978      16  121005  121002  120993  120996       3
  121005  121002 -120993  120996       1  121005  121002 -120993  120996      15
  121005  121002  120993  120999       3  121005  121002 -120993  120999       1
  121005  121002 -120993  120999      15  121005  121002  120993  120975       3
  121005  121002 -120993  120975       1  121005  121002 -120993  120975      16
  121008  121002  120993  120996       3  121008  121002 -120993  120996       1
  121008  121002 -120993  120996      15  121008  121002  120993  120999       3
  121008  121002 -120993  120999       1  121008  121002 -120993  120999      15
  121008  121002  120993  120975       3  121008  121002 -120993  120975       1
  121008  121002 -120993  120975      16  121011  121002  120993  120996       3
  121011  121002 -120993  120996       1  121011  121002 -120993  120996      15
  121011  121002  120993  120999       3  121011  121002 -120993  120999       1
  121011  121002 -120993  120999      15  121011  121002  120993  120975       3
  121011  121002 -120993  120975       1  121011  121002 -120993  120975      16
  121014  121020  121026  121029       1  121014  120969  120975  120978       2
  121014  120969  120963  120966       1  121017  121014  121020  121023      18
  121017  121014 -121020  121023      17  121017  121014  120969  120972      22
  121017  121014 -120969  120972       1  121017  121014 -120969  120972      23
  121026  121080  121086  121089      17  121029  121026  121080  121086       1
  121029  121026  121020  121023       1  121032  121026  121020  121023       1
  121035  121032  121026  121029       2  121035  121032  121026  121020       2
  121038  121032  121026  121029       2  121038  121032  121026  121020       2
  121041  121032  121026  121029       2  121044  121041  121032  121035      15
  121044  121041  121032  121038      15  121044  121041  121032  121026      16
  121047  121041  121032  121035      15  121047  121041  121032  121038      15
  121047  121041  121032  121026      16  121050  121041  121032  121035       3
  121050  121041 -121032  121035       1  121050  121041 -121032  121035      16
  121050  121041  121032  121038       3  121050  121041 -121032  121038       1
  121050  121041 -121032  121038      16  121053  121050  121041  121044      15
  121053  121050  121041  121047      15  121053  121050  121041  121032       3
  121053  121050 -121041  121032       1  121053  121050 -121041  121032      16
  121056  121050  121041  121044      15  121056  121050  121041  121047      15
  121056  121050  121041  121032       3  121056  121050 -121041  121032       1
  121056  121050 -121041  121032      16  121059  121050  121041  121044      16
  121059  121050  121041  121047      16  121062  121059  121050  121053       2
  121062  121059  121050  121056       2  121062  121059  121050  121041       2
  121065  121059  121050  121053       2  121065  121059  121050  121056       2
  121065  121059  121050  121041       2  121068  121059  121050  121053       2
  121068  121059  121050  121056       2  121071  121068  121059  121062       2
  121071  121068  121059  121065       2  121071  121068  121059  121050       2
  121074  121068  121059  121062       2  121074  121068  121059  121065       2
  121074  121068  121059  121050       2  121077  121068  121059  121062       2
  121077  121068  121059  121065       2  121077  121068  121059  121050       2
  121080  121086  121092  121095       1  121080  121026  121032  121035       2
  121080  121026  121032  121038       2  121080  121026  121020  121023       1
  121083  121080  121086  121089      18  121083  121080 -121086  121089      17
  121083  121080  121026  121029      22  121083  121080 -121026  121029       1
  121083  121080 -121026  121029      23  121092  121128  121134  121137      17
  121095  121092  121128  121134       1  121095  121092  121086  121089       1
  121098  121092  121086  121089       1  121101  121098  121092  121095       3
  121101  121098 -121092  121095       1  121101  121098 -121092  121095      16
  121101  121098  121092  121086       3  121101  121098 -121092  121086       1
  121101  121098 -121092  121086      16  121104  121098  121092  121095       3
  121104  121098 -121092  121095       1  121104  121098 -121092  121095      16
  121107  121104  121098  121101       3  121107  121104 -121098  121101       1
  121107  121104 -121098  121101      16  121107  121104  121098  121092       3
  121107  121104 -121098  121092       1  121107  121104 -121098  121092      16
  121110  121104  121098  121101       3  121110  121104 -121098  121101       1
  121110  121104 -121098  121101      16  121110  121104  121098  121092       3
  121110  121104 -121098  121092       1  121110  121104 -121098  121092      16
  121113  121104  121098  121101       3  121113  121104 -121098  121101       1
  121113  121104 -121098  121101      16  121113  121104  121098  121092       3
  121113  121104 -121098  121092       1  121113  121104 -121098  121092      16
  121116  121098  121104  121107       3  121116  121098 -121104  121107       1
  121116  121098 -121104  121107      16  121116  121098  121104  121110       3
  121116  121098 -121104  121110       1  121116  121098 -121104  121110      16
  121116  121098  121104  121113       3  121116  121098 -121104  121113       1
  121116  121098 -121104  121113      16  121116  121098  121092  121095       3
  121116  121098 -121092  121095       1  121116  121098 -121092  121095      16
  121119  121116  121098  121101       3  121119  121116 -121098  121101       1
  121119  121116 -121098  121101      16  121119  121116  121098  121104       3
  121119  121116 -121098  121104       1  121119  121116 -121098  121104      16
  121119  121116  121098  121092       3  121119  121116 -121098  121092       1
  121119  121116 -121098  121092      16  121122  121116  121098  121101       3
  121122  121116 -121098  121101       1  121122  121116 -121098  121101      16
  121122  121116  121098  121104       3  121122  121116 -121098  121104       1
  121122  121116 -121098  121104      16  121122  121116  121098  121092       3
  121122  121116 -121098  121092       1  121122  121116 -121098  121092      16
  121125  121116  121098  121101       3  121125  121116 -121098  121101       1
  121125  121116 -121098  121101      16  121125  121116  121098  121104       3
  121125  121116 -121098  121104       1  121125  121116 -121098  121104      16
  121125  121116  121098  121092       3  121125  121116 -121098  121092       1
  121125  121116 -121098  121092      16  121128  121134  121140  121143       1
  121128  121092  121098  121101       3  121128  121092 -121098  121101       1
  121128  121092 -121098  121101      16  121128  121092  121086  121089       1
  121131  121128  121134  121137      18  121131  121128 -121134  121137      17
  121131  121128  121092  121095      22  121131  121128 -121092  121095       1
  121131  121128 -121092  121095      23  121140  121161  121167  121170      17
  121143  121140  121161  121167       1  121143  121140  121134  121137       1
  121146  121140  121134  121137       1  121149  121146  121140  121143       3
  121149  121146 -121140  121143       1  121149  121146 -121140  121143      16
  121149  121146  121140  121134       3  121149  121146 -121140  121134       1
  121149  121146 -121140  121134      16  121152  121146  121140  121143       3
  121152  121146 -121140  121143       1  121152  121146 -121140  121143      16
  121152  121146  121140  121134       3  121152  121146 -121140  121134       1
  121152  121146 -121140  121134      16  121155  121146  121140  121143       3
  121155  121146 -121140  121143       1  121155  121146 -121140  121143      16
  121158  121155  121146  121149       3  121158  121155 -121146  121149       1
  121158  121155 -121146  121149      58  121158  121155  121146  121152       3
  121158  121155 -121146  121152       1  121158  121155 -121146  121152      58
  121158  121155  121146  121140      59  121158  121155 -121146  121140      60
  121158  121155 -121146  121140      61  121161  121167  121173  121176       1
  121161  121140  121146  121149       3  121161  121140 -121146  121149       1
  121161  121140 -121146  121149      16  121161  121140  121146  121152       3
  121161  121140 -121146  121152       1  121161  121140 -121146  121152      16
  121161  121140  121134  121137       1  121164  121161  121167  121170      18
  121164  121161 -121167  121170      17  121164  121161  121140  121143      22
  121164  121161 -121140  121143       1  121164  121161 -121140  121143      23
  121173  121221  121227  121230      17  121176  121173  121221  121227       1
  121176  121173  121167  121170       1  121179  121173  121167  121170       1
  121182  121179  121173  121176       2  121182  121179  121173  121167       2
  121185  121179  121173  121176       2  121185  121179  121173  121167       2
  121188  121179  121173  121176       2  121191  121188  121179  121182       1
  121191  121188  121179  121185       1  121194  121191  121188  121179       4
  121200  121197  121191  121194       4  121200  121197  121191  121188       4
  121203  121197  121191  121194       4  121206  121203  121197  121200       4
  121206  121203  121197  121191       4  121209  121203  121197  121200       4
  121212  121209  121215  121188       4  121212  121209  121203  121206       4
  121212  121209  121203  121197       4  121215  121209  121203  121206       4
  121215  121188  121191  121194       4  121215  121188  121179  121182       1
  121215  121188  121179  121185       1  121218  121215  121209  121212       4
  121218  121215  121209  121203       4  121218  121215  121188  121191       4
  121218  121215  121188  121179       4  121221  121227  121233  121236       1
  121221  121173  121179  121182       2  121221  121173  121179  121185       2
  121221  121173  121167  121170       1  121224  121221  121227  121230      18
  121224  121221 -121227  121230      17  121224  121221  121173  121176      22
  121224  121221 -121173  121176       1  121224  121221 -121173  121176      23
  121233  121251  121257  121260      17  121236  121233  121251  121257       1
  121236  121233  121227  121230       1  121239  121233  121227  121230       1
  121242  121239  121233  121236       3  121242  121239 -121233  121236       1
  121242  121239 -121233  121236      16  121242  121239  121233  121227       3
  121242  121239 -121233  121227       1  121242  121239 -121233  121227      16
  121245  121239  121233  121236       3  121245  121239 -121233  121236       1
  121245  121239 -121233  121236      16  121245  121239  121233  121227       3
  121245  121239 -121233  121227       1  121245  121239 -121233  121227      16
  121248  121239  121233  121236       3  121248  121239 -121233  121236       1
  121248  121239 -121233  121236      16  121248  121239  121233  121227       3
  121248  121239 -121233  121227       1  121248  121239 -121233  121227      16
  121251  121257  121263  121266       1  121251  121233  121239  121242       3
  121251  121233 -121239  121242       1  121251  121233 -121239  121242      16
  121251  121233  121239  121245       3  121251  121233 -121239  121245       1
  121251  121233 -121239  121245      16  121251  121233  121239  121248       3
  121251  121233 -121239  121248       1  121251  121233 -121239  121248      16
  121251  121233  121227  121230       1  121254  121251  121257  121260      18
  121254  121251 -121257  121260      17  121254  121251  121233  121236      22
  121254  121251 -121233  121236       1  121254  121251 -121233  121236      23
  121263  121293  121299  121302      17  121266  121263  121293  121299       1
  121266  121263  121257  121260       1  121269  121263  121257  121260       1
  121272  121269  121263  121266       3  121272  121269 -121263  121266       1
  121272  121269 -121263  121266      16  121272  121269  121263  121257       3
  121272  121269 -121263  121257       1  121272  121269 -121263  121257      16
  121275  121269  121263  121266       3  121275  121269 -121263  121266       1
  121275  121269 -121263  121266      16  121278  121275  121269  121272       3
  121278  121275 -121269  121272       1  121278  121275 -121269  121272      16
  121278  121275  121269  121263       3  121278  121275 -121269  121263       1
  121278  121275 -121269  121263      16  121281  121275  121269  121272       3
  121281  121275 -121269  121272       1  121281  121275 -121269  121272      16
  121281  121275  121269  121263       3  121281  121275 -121269  121263       1
  121281  121275 -121269  121263      16  121284  121275  121269  121272       3
  121284  121275 -121269  121272       1  121284  121275 -121269  121272      16
  121284  121275  121269  121263       3  121284  121275 -121269  121263       1
  121284  121275 -121269  121263      16  121287  121269  121275  121278       3
  121287  121269 -121275  121278       1  121287  121269 -121275  121278      16
  121287  121269  121275  121281       3  121287  121269 -121275  121281       1
  121287  121269 -121275  121281      16  121287  121269  121275  121284       3
  121287  121269 -121275  121284       1  121287  121269 -121275  121284      16
  121287  121269  121263  121266       3  121287  121269 -121263  121266       1
  121287  121269 -121263  121266      16  121290  121287  121269  121272       3
  121290  121287 -121269  121272       1  121290  121287 -121269  121272      58
  121290  121287  121269  121275      97  121290  121287 -121269  121275      98
  121290  121287 -121269  121275      58  121290  121287  121269  121263      97
  121290  121287 -121269  121263      98  121290  121287 -121269  121263      58
  121293  121299  121305  121308       1  121293  121263  121269  121272       3
  121293  121263 -121269  121272       1  121293  121263 -121269  121272      16
  121293  121263  121257  121260       1  121296  121293  121299  121302      18
  121296  121293 -121299  121302      17  121296  121293  121263  121266      22
  121296  121293 -121263  121266       1  121296  121293 -121263  121266      23
  121305  121365  121371  121374      17  121308  121305  121365  121371       1
  121308  121305  121299  121302       1  121311  121305  121299  121302       1
  121314  121311  121305  121308       2  121314  121311  121305  121299       2
  121317  121311  121305  121308       2  121317  121311  121305  121299       2
  121320  121311  121305  121308       2  121323  121320  121311  121314      15
  121323  121320  121311  121317      15  121323  121320  121311  121305      16
  121326  121320  121311  121314      15  121326  121320  121311  121317      15
  121326  121320  121311  121305      16  121329  121320  121311  121314       3
  121329  121320 -121311  121314       1  121329  121320 -121311  121314      16
  121329  121320  121311  121317       3  121329  121320 -121311  121317       1
  121329  121320 -121311  121317      16  121332  121329  121320  121323       3
  121332  121329 -121320  121323       1  121332  121329 -121320  121323      16
  121332  121329  121320  121326       3  121332  121329 -121320  121326       1
  121332  121329 -121320  121326      16  121332  121329  121320  121311       3
  121332  121329 -121320  121311       1  121332  121329 -121320  121311      16
  121335  121329  121320  121323       3  121335  121329 -121320  121323       1
  121335  121329 -121320  121323      16  121335  121329  121320  121326       3
  121335  121329 -121320  121326       1  121335  121329 -121320  121326      16
  121335  121329  121320  121311       3  121335  121329 -121320  121311       1
  121335  121329 -121320  121311      16  121338  121329  121320  121323       3
  121338  121329 -121320  121323       1  121338  121329 -121320  121323      16
  121338  121329  121320  121326       3  121338  121329 -121320  121326       1
  121338  121329 -121320  121326      16  121341  121338  121329  121332      25
  121341  121338  121329  121335      25  121341  121338  121329  121320      25
  121344  121338  121329  121332      25  121344  121338  121329  121335      25
  121347  121344  121338  121341      26  121350  121347  121344  121338      26
  121353  121347  121344  121338      26  121356  121344  121347  121350      26
  121356  121344  121347  121353      26  121356  121344  121338  121341      26
  121359  121356  121344  121347      26  121359  121356  121344  121338      26
  121362  121356  121344  121347      26  121362  121356  121344  121338      26
  121365  121371  121377  121380       1  121365  121305  121311  121314       2
  121365  121305  121311  121317       2  121365  121305  121299  121302       1
  121368  121365  121371  121374      18  121368  121365 -121371  121374      17
  121368  121365  121305  121308      22  121368  121365 -121305  121308       1
  121368  121365 -121305  121308      23  121377  121437  121443  121446      17
  121380  121377  121437  121443       1  121380  121377  121371  121374       1
  121383  121377  121371  121374       1  121386  121383  121377  121380       2
  121386  121383  121377  121371       2  121389  121383  121377  121380       2
  121389  121383  121377  121371       2  121392  121383  121377  121380       2
  121395  121392  121383  121386      15  121395  121392  121383  121389      15
  121395  121392  121383  121377      16  121398  121392  121383  121386      15
  121398  121392  121383  121389      15  121398  121392  121383  121377      16
  121401  121392  121383  121386       3  121401  121392 -121383  121386       1
  121401  121392 -121383  121386      16  121401  121392  121383  121389       3
  121401  121392 -121383  121389       1  121401  121392 -121383  121389      16
  121404  121401  121392  121395       3  121404  121401 -121392  121395       1
  121404  121401 -121392  121395      16  121404  121401  121392  121398       3
  121404  121401 -121392  121398       1  121404  121401 -121392  121398      16
  121404  121401  121392  121383       3  121404  121401 -121392  121383       1
  121404  121401 -121392  121383      16  121407  121401  121392  121395       3
  121407  121401 -121392  121395       1  121407  121401 -121392  121395      16
  121407  121401  121392  121398       3  121407  121401 -121392  121398       1
  121407  121401 -121392  121398      16  121407  121401  121392  121383       3
  121407  121401 -121392  121383       1  121407  121401 -121392  121383      16
  121410  121401  121392  121395       3  121410  121401 -121392  121395       1
  121410  121401 -121392  121395      16  121410  121401  121392  121398       3
  121410  121401 -121392  121398       1  121410  121401 -121392  121398      16
  121413  121410  121401  121404      25  121413  121410  121401  121407      25
  121413  121410  121401  121392      25  121416  121410  121401  121404      25
  121416  121410  121401  121407      25  121419  121416  121410  121413      26
  121422  121419  121416  121410      26  121425  121419  121416  121410      26
  121428  121416  121419  121422      26  121428  121416  121419  121425      26
  121428  121416  121410  121413      26  121431  121428  121416  121419      26
  121431  121428  121416  121410      26  121434  121428  121416  121419      26
  121434  121428  121416  121410      26  121437  121443  121449  121452       1
  121437  121377  121383  121386       2  121437  121377  121383  121389       2
  121437  121377  121371  121374       1  121440  121437  121443  121446      18
  121440  121437 -121443  121446      17  121440  121437  121377  121380      22
  121440  121437 -121377  121380       1  121440  121437 -121377  121380      23
  121449  121467  121473  121476      17  121452  121449  121467  121473       1
  121452  121449  121443  121446       1  121455  121449  121443  121446       1
  121458  121455  121449  121452       3  121458  121455 -121449  121452       1
  121458  121455 -121449  121452      16  121458  121455  121449  121443       3
  121458  121455 -121449  121443       1  121458  121455 -121449  121443      16
  121461  121455  121449  121452       3  121461  121455 -121449  121452       1
  121461  121455 -121449  121452      16  121461  121455  121449  121443       3
  121461  121455 -121449  121443       1  121461  121455 -121449  121443      16
  121464  121455  121449  121452       3  121464  121455 -121449  121452       1
  121464  121455 -121449  121452      16  121464  121455  121449  121443       3
  121464  121455 -121449  121443       1  121464  121455 -121449  121443      16
  121467  121473  121479  121482       1  121467  121449  121455  121458       3
  121467  121449 -121455  121458       1  121467  121449 -121455  121458      16
  121467  121449  121455  121461       3  121467  121449 -121455  121461       1
  121467  121449 -121455  121461      16  121467  121449  121455  121464       3
  121467  121449 -121455  121464       1  121467  121449 -121455  121464      16
  121467  121449  121443  121446       1  121470  121467  121473  121476      18
  121470  121467 -121473  121476      17  121470  121467  121449  121452      22
  121470  121467 -121449  121452       1  121470  121467 -121449  121452      23
  121479  121503  121509  121512      17  121482  121479  121503  121509       1
  121482  121479  121473  121476       1  121485  121479  121473  121476       1
  121488  121485  121479  121482       2  121488  121485  121479  121473       2
  121491  121485  121479  121482       2  121491  121485  121479  121473       2
  121494  121485  121479  121482       2  121497  121494  121485  121488       1
  121497  121494  121485  121491       1  121500  121494  121485  121488       1
  121500  121494  121485  121491       1  121503  121509  121515  121518       1
  121503  121479  121485  121488       2  121503  121479  121485  121491       2
  121503  121479  121473  121476       1  121506  121503  121509  121512      18
  121506  121503 -121509  121512      17  121506  121503  121479  121482      22
  121506  121503 -121479  121482       1  121506  121503 -121479  121482      23
  121515  121563  121569  121572      17  121518  121515  121563  121569       1
  121518  121515  121509  121512       1  121521  121515  121509  121512       1
  121524  121521  121515  121518       2  121524  121521  121515  121509       2
  121527  121521  121515  121518       2  121527  121521  121515  121509       2
  121530  121521  121515  121518       2  121533  121530  121521  121524       1
  121533  121530  121521  121527       1  121536  121533  121530  121521       4
  121542  121539  121533  121536       4  121542  121539  121533  121530       4
  121545  121539  121533  121536       4  121548  121545  121539  121542       4
  121548  121545  121539  121533       4  121551  121545  121539  121542       4
  121554  121551  121557  121530       4  121554  121551  121545  121548       4
  121554  121551  121545  121539       4  121557  121551  121545  121548       4
  121557  121530  121533  121536       4  121557  121530  121521  121524       1
  121557  121530  121521  121527       1  121560  121557  121551  121554       4
  121560  121557  121551  121545       4  121560  121557  121530  121533       4
  121560  121557  121530  121521       4  121563  121569  121575  121578       1
  121563  121515  121521  121524       2  121563  121515  121521  121527       2
  121563  121515  121509  121512       1  121566  121563  121569  121572      18
  121566  121563 -121569  121572      17  121566  121563  121515  121518      22
  121566  121563 -121515  121518       1  121566  121563 -121515  121518      23
  121575  121605  121611  121614      17  121578  121575  121605  121611       1
  121578  121575  121569  121572       1  121581  121575  121569  121572       1
  121584  121581  121575  121578       2  121584  121581  121575  121569       2
  121587  121581  121575  121578       2  121587  121581  121575  121569       2
  121590  121581  121575  121578       2  121593  121590  121581  121584      22
  121593  121590 -121581  121584       1  121593  121590 -121581  121584      23
  121593  121590  121581  121587      22  121593  121590 -121581  121587       1
  121593  121590 -121581  121587      23  121596  121590  121581  121584       1
  121596  121590  121581  121587       1  121599  121596  121590  121593      18
  121599  121596 -121590  121593      17  121599  121596  121590  121581      17
  121602  121596  121590  121593      18  121602  121596 -121590  121593      17
  121602  121596  121590  121581      17  121605  121611  121617  121620       1
  121605  121575  121581  121584       2  121605  121575  121581  121587       2
  121605  121575  121569  121572       1  121608  121605  121611  121614      18
  121608  121605 -121611  121614      17  121608  121605  121575  121578      22
  121608  121605 -121575  121578       1  121608  121605 -121575  121578      23
  121617  121677  121683  121686      17  121620  121617  121677  121683       1
  121620  121617  121611  121614       1  121623  121617  121611  121614       1
  121626  121623  121617  121620       2  121626  121623  121617  121611       2
  121629  121623  121617  121620       2  121629  121623  121617  121611       2
  121632  121623  121617  121620       2  121635  121632  121623  121626      15
  121635  121632  121623  121629      15  121635  121632  121623  121617      16
  121638  121632  121623  121626      15  121638  121632  121623  121629      15
  121638  121632  121623  121617      16  121641  121632  121623  121626       3
  121641  121632 -121623  121626       1  121641  121632 -121623  121626      16
  121641  121632  121623  121629       3  121641  121632 -121623  121629       1
  121641  121632 -121623  121629      16  121644  121641  121632  121635       3
  121644  121641 -121632  121635       1  121644  121641 -121632  121635      16
  121644  121641  121632  121638       3  121644  121641 -121632  121638       1
  121644  121641 -121632  121638      16  121644  121641  121632  121623       3
  121644  121641 -121632  121623       1  121644  121641 -121632  121623      16
  121647  121641  121632  121635       3  121647  121641 -121632  121635       1
  121647  121641 -121632  121635      16  121647  121641  121632  121638       3
  121647  121641 -121632  121638       1  121647  121641 -121632  121638      16
  121647  121641  121632  121623       3  121647  121641 -121632  121623       1
  121647  121641 -121632  121623      16  121650  121641  121632  121635       3
  121650  121641 -121632  121635       1  121650  121641 -121632  121635      16
  121650  121641  121632  121638       3  121650  121641 -121632  121638       1
  121650  121641 -121632  121638      16  121653  121650  121641  121644      25
  121653  121650  121641  121647      25  121653  121650  121641  121632      25
  121656  121650  121641  121644      25  121656  121650  121641  121647      25
  121659  121656  121650  121653      26  121662  121659  121656  121650      26
  121665  121659  121656  121650      26  121668  121656  121659  121662      26
  121668  121656  121659  121665      26  121668  121656  121650  121653      26
  121671  121668  121656  121659      26  121671  121668  121656  121650      26
  121674  121668  121656  121659      26  121674  121668  121656  121650      26
  121677  121683  121689  121692       3  121677  121683  121689  121695       3
  121677  121617  121623  121626       2  121677  121617  121623  121629       2
  121677  121617  121611  121614       1  121680  121677  121683  121686      18
  121680  121677 -121683  121686      17  121680  121677  121617  121620      22
  121680  121677 -121617  121620       1  121680  121677 -121617  121620      23
  121689  121698  121704  121707      17  121692  121689  121698  121704       3
  121692  121689  121683  121686       3  121695  121689  121698  121704       3
  121695  121689  121683  121686       3  121698  121704  121710  121713       3
  121698  121704  121710  121716       3  121698  121689  121683  121686       3
  121701  121698  121704  121707      18  121701  121698 -121704  121707      17
  121701  121698  121689  121692      22  121701  121698 -121689  121692       1
  121701  121698 -121689  121692      52  121701  121698  121689  121695      22
  121701  121698 -121689  121695       1  121701  121698 -121689  121695      52
  121710  121719  121725  121728      17  121713  121710  121719  121725       3
  121713  121710  121704  121707       3  121716  121710  121719  121725       3
  121716  121710  121704  121707       3  121719  121725  121731  121734       3
  121719  121725  121731  121737       3  121719  121710  121704  121707       3
  121722  121719  121725  121728      18  121722  121719 -121725  121728      17
  121722  121719  121710  121713      22  121722  121719 -121710  121713       1
  121722  121719 -121710  121713      52  121722  121719  121710  121716      22
  121722  121719 -121710  121716       1  121722  121719 -121710  121716      52
  121731  121740  121746  121749      17  121734  121731  121740  121746       3
  121734  121731  121725  121728       3  121737  121731  121740  121746       3
  121737  121731  121725  121728       3  121740  121746  121752  121755       1
  121740  121731  121725  121728       3  121743  121740  121746  121749      18
  121743  121740 -121746  121749      17  121743  121740  121731  121734      22
  121743  121740 -121731  121734       1  121743  121740 -121731  121734      52
  121743  121740  121731  121737      22  121743  121740 -121731  121737       1
  121743  121740 -121731  121737      52  121752  121782  121788  121791      17
  121755  121752  121782  121788       1  121755  121752  121746  121749       1
  121758  121752  121746  121749       1  121761  121758  121752  121755       2
  121761  121758  121752  121746       2  121764  121758  121752  121755       2
  121764  121758  121752  121746       2  121767  121758  121752  121755       2
  121770  121767  121758  121761      22  121770  121767 -121758  121761       1
  121770  121767 -121758  121761      23  121770  121767  121758  121764      22
  121770  121767 -121758  121764       1  121770  121767 -121758  121764      23
  121773  121767  121758  121761       1  121773  121767  121758  121764       1
  121776  121773  121767  121770      18  121776  121773 -121767  121770      17
  121776  121773  121767  121758      17  121779  121773  121767  121770      18
  121779  121773 -121767  121770      17  121779  121773  121767  121758      17
  121782  121788  121794  121797       3  121782  121788  121794  121800       3
  121782  121752  121758  121761       2  121782  121752  121758  121764       2
  121782  121752  121746  121749       1  121785  121782  121788  121791      18
  121785  121782 -121788  121791      17  121785  121782  121752  121755      22
  121785  121782 -121752  121755       1  121785  121782 -121752  121755      23
  121794  121803  121809  121812      17  121797  121794  121803  121809       3
  121797  121794  121788  121791       3  121800  121794  121803  121809       3
  121800  121794  121788  121791       3  121803  121809  121815  121818       1
  121803  121794  121788  121791       3  121806  121803  121809  121812      18
  121806  121803 -121809  121812      17  121806  121803  121794  121797      22
  121806  121803 -121794  121797       1  121806  121803 -121794  121797      52
  121806  121803  121794  121800      22  121806  121803 -121794  121800       1
  121806  121803 -121794  121800      52  121815  121875  121881  121884      17
  121818  121815  121875  121881       1  121818  121815  121809  121812       1
  121821  121815  121809  121812       1  121824  121821  121815  121818       2
  121824  121821  121815  121809       2  121827  121821  121815  121818       2
  121827  121821  121815  121809       2  121830  121821  121815  121818       2
  121833  121830  121821  121824      15  121833  121830  121821  121827      15
  121833  121830  121821  121815      16  121836  121830  121821  121824      15
  121836  121830  121821  121827      15  121836  121830  121821  121815      16
  121839  121830  121821  121824       3  121839  121830 -121821  121824       1
  121839  121830 -121821  121824      16  121839  121830  121821  121827       3
  121839  121830 -121821  121827       1  121839  121830 -121821  121827      16
  121842  121839  121830  121833       3  121842  121839 -121830  121833       1
  121842  121839 -121830  121833      16  121842  121839  121830  121836       3
  121842  121839 -121830  121836       1  121842  121839 -121830  121836      16
  121842  121839  121830  121821       3  121842  121839 -121830  121821       1
  121842  121839 -121830  121821      16  121845  121839  121830  121833       3
  121845  121839 -121830  121833       1  121845  121839 -121830  121833      16
  121845  121839  121830  121836       3  121845  121839 -121830  121836       1
  121845  121839 -121830  121836      16  121845  121839  121830  121821       3
  121845  121839 -121830  121821       1  121845  121839 -121830  121821      16
  121848  121839  121830  121833       3  121848  121839 -121830  121833       1
  121848  121839 -121830  121833      16  121848  121839  121830  121836       3
  121848  121839 -121830  121836       1  121848  121839 -121830  121836      16
  121851  121848  121839  121842      25  121851  121848  121839  121845      25
  121851  121848  121839  121830      25  121854  121848  121839  121842      25
  121854  121848  121839  121845      25  121857  121854  121848  121851      26
  121860  121857  121854  121848      26  121863  121857  121854  121848      26
  121866  121854  121857  121860      26  121866  121854  121857  121863      26
  121866  121854  121848  121851      26  121869  121866  121854  121857      26
  121869  121866  121854  121848      26  121872  121866  121854  121857      26
  121872  121866  121854  121848      26  121875  121881  121887  121890       3
  121875  121881  121887  121893       3  121875  121815  121821  121824       2
  121875  121815  121821  121827       2  121875  121815  121809  121812       1
  121878  121875  121881  121884      18  121878  121875 -121881  121884      17
  121878  121875  121815  121818      22  121878  121875 -121815  121818       1
  121878  121875 -121815  121818      23  121887  121896  121902  121905      17
  121890  121887  121896  121902       3  121890  121887  121881  121884       3
  121893  121887  121896  121902       3  121893  121887  121881  121884       3
  121896  121902  121908  121911       3  121896  121902  121908  121914       3
  121896  121887  121881  121884       3  121899  121896  121902  121905      18
  121899  121896 -121902  121905      17  121899  121896  121887  121890      22
  121899  121896 -121887  121890       1  121899  121896 -121887  121890      52
  121899  121896  121887  121893      22  121899  121896 -121887  121893       1
  121899  121896 -121887  121893      52  121908  121917  121923  121926      17
  121911  121908  121917  121923       3  121911  121908  121902  121905       3
  121914  121908  121917  121923       3  121914  121908  121902  121905       3
  121917  121923  121929  121932       1  121917  121908  121902  121905       3
  121920  121917  121923  121926      18  121920  121917 -121923  121926      17
  121920  121917  121908  121911      22  121920  121917 -121908  121911       1
  121920  121917 -121908  121911      52  121920  121917  121908  121914      22
  121920  121917 -121908  121914       1  121920  121917 -121908  121914      52
  121929  121989  121995  121998      17  121932  121929  121989  121995       1
  121932  121929  121923  121926       1  121935  121929  121923  121926       1
  121938  121935  121929  121932       2  121938  121935  121929  121923       2
  121941  121935  121929  121932       2  121941  121935  121929  121923       2
  121944  121935  121929  121932       2  121947  121944  121935  121938      15
  121947  121944  121935  121941      15  121947  121944  121935  121929      16
  121950  121944  121935  121938      15  121950  121944  121935  121941      15
  121950  121944  121935  121929      16  121953  121944  121935  121938       3
  121953  121944 -121935  121938       1  121953  121944 -121935  121938      16
  121953  121944  121935  121941       3  121953  121944 -121935  121941       1
  121953  121944 -121935  121941      16  121956  121953  121944  121947       3
  121956  121953 -121944  121947       1  121956  121953 -121944  121947      16
  121956  121953  121944  121950       3  121956  121953 -121944  121950       1
  121956  121953 -121944  121950      16  121956  121953  121944  121935       3
  121956  121953 -121944  121935       1  121956  121953 -121944  121935      16
  121959  121953  121944  121947       3  121959  121953 -121944  121947       1
  121959  121953 -121944  121947      16  121959  121953  121944  121950       3
  121959  121953 -121944  121950       1  121959  121953 -121944  121950      16
  121959  121953  121944  121935       3  121959  121953 -121944  121935       1
  121959  121953 -121944  121935      16  121962  121953  121944  121947       3
  121962  121953 -121944  121947       1  121962  121953 -121944  121947      16
  121962  121953  121944  121950       3  121962  121953 -121944  121950       1
  121962  121953 -121944  121950      16  121965  121962  121953  121956      25
  121965  121962  121953  121959      25  121965  121962  121953  121944      25
  121968  121962  121953  121956      25  121968  121962  121953  121959      25
  121971  121968  121962  121965      26  121974  121971  121968  121962      26
  121977  121971  121968  121962      26  121980  121968  121971  121974      26
  121980  121968  121971  121977      26  121980  121968  121962  121965      26
  121983  121980  121968  121971      26  121983  121980  121968  121962      26
  121986  121980  121968  121971      26  121986  121980  121968  121962      26
  121989  121995  122001  122004       3  121989  121995  122001  122007       3
  121989  121929  121935  121938       2  121989  121929  121935  121941       2
  121989  121929  121923  121926       1  121992  121989  121995  121998      18
  121992  121989 -121995  121998      17  121992  121989  121929  121932      22
  121992  121989 -121929  121932       1  121992  121989 -121929  121932      23
  122001  122010  122016  122019      17  122004  122001  122010  122016       3
  122004  122001  121995  121998       3  122007  122001  122010  122016       3
  122007  122001  121995  121998       3  122010  122016  122022  122025       1
  122010  122001  121995  121998       3  122013  122010  122016  122019      18
  122013  122010 -122016  122019      17  122013  122010  122001  122004      22
  122013  122010 -122001  122004       1  122013  122010 -122001  122004      52
  122013  122010  122001  122007      22  122013  122010 -122001  122007       1
  122013  122010 -122001  122007      52  122022  122082  122088  122091      17
  122025  122022  122082  122088       1  122025  122022  122016  122019       1
  122028  122022  122016  122019       1  122031  122028  122022  122025       2
  122031  122028  122022  122016       2  122034  122028  122022  122025       2
  122034  122028  122022  122016       2  122037  122028  122022  122025       2
  122040  122037  122028  122031      15  122040  122037  122028  122034      15
  122040  122037  122028  122022      16  122043  122037  122028  122031      15
  122043  122037  122028  122034      15  122043  122037  122028  122022      16
  122046  122037  122028  122031       3  122046  122037 -122028  122031       1
  122046  122037 -122028  122031      16  122046  122037  122028  122034       3
  122046  122037 -122028  122034       1  122046  122037 -122028  122034      16
  122049  122046  122037  122040       3  122049  122046 -122037  122040       1
  122049  122046 -122037  122040      16  122049  122046  122037  122043       3
  122049  122046 -122037  122043       1  122049  122046 -122037  122043      16
  122049  122046  122037  122028       3  122049  122046 -122037  122028       1
  122049  122046 -122037  122028      16  122052  122046  122037  122040       3
  122052  122046 -122037  122040       1  122052  122046 -122037  122040      16
  122052  122046  122037  122043       3  122052  122046 -122037  122043       1
  122052  122046 -122037  122043      16  122052  122046  122037  122028       3
  122052  122046 -122037  122028       1  122052  122046 -122037  122028      16
  122055  122046  122037  122040       3  122055  122046 -122037  122040       1
  122055  122046 -122037  122040      16  122055  122046  122037  122043       3
  122055  122046 -122037  122043       1  122055  122046 -122037  122043      16
  122058  122055  122046  122049      25  122058  122055  122046  122052      25
  122058  122055  122046  122037      25  122061  122055  122046  122049      25
  122061  122055  122046  122052      25  122064  122061  122055  122058      26
  122067  122064  122061  122055      26  122070  122064  122061  122055      26
  122073  122061  122064  122067      26  122073  122061  122064  122070      26
  122073  122061  122055  122058      26  122076  122073  122061  122064      26
  122076  122073  122061  122055      26  122079  122073  122061  122064      26
  122079  122073  122061  122055      26  122082  122088  122094  122097       3
  122082  122088  122094  122100       3  122082  122022  122028  122031       2
  122082  122022  122028  122034       2  122082  122022  122016  122019       1
  122085  122082  122088  122091      18  122085  122082 -122088  122091      17
  122085  122082  122022  122025      22  122085  122082 -122022  122025       1
  122085  122082 -122022  122025      23  122094  122103  122109  122112      17
  122097  122094  122103  122109       3  122097  122094  122088  122091       3
  122100  122094  122103  122109       3  122100  122094  122088  122091       3
  122103  122109  122115  122118       3  122103  122109  122115  122121       3
  122103  122094  122088  122091       3  122106  122103  122109  122112      18
  122106  122103 -122109  122112      17  122106  122103  122094  122097      22
  122106  122103 -122094  122097       1  122106  122103 -122094  122097      52
  122106  122103  122094  122100      22  122106  122103 -122094  122100       1
  122106  122103 -122094  122100      52  122118  122115  122124  122130       3
  122118  122115  122109  122112       3  122121  122115  122124  122130       3
  122121  122115  122109  122112       3  122124  122130  122133  122136       1
  122124  122130  122133  122139       1  122124  122130  122160  122163       1
  122124  122115  122109  122112       3  122127  122124  122115  122118      22
  122127  122124 -122115  122118       1  122127  122124 -122115  122118      52
  122127  122124  122115  122121      22  122127  122124 -122115  122121       1
  122127  122124 -122115  122121      52  122145  122142  122133  122136       2
  122145  122142  122133  122139       2  122145  122142  122133  122130       2
  122148  122142  122133  122136       2  122148  122142  122133  122139       2
  122148  122142  122133  122130       2  122151  122142  122133  122136       2
  122151  122142  122133  122139       2  122154  122151  122160  122130       2
  122154  122151  122142  122145      15  122154  122151  122142  122148      15
  122154  122151  122142  122133      16  122157  122151  122160  122130       2
  122157  122151  122142  122145      15  122157  122151  122142  122148      15
  122157  122151  122142  122133      16  122160  122166  122172  122175      17
  122160  122151  122142  122145      16  122160  122151  122142  122148      16
  122160  122130  122133  122136       1  122160  122130  122133  122139       1
  122163  122160  122166  122172       1  122163  122160  122151  122154       2
  122163  122160  122151  122157       2  122163  122160  122151  122142       2
  122163  122160  122130  122133       1  122166  122172  122178  122181       1
  122166  122160  122151  122154       2  122166  122160  122151  122157       2
  122169  122166  122172  122175      18  122169  122166 -122172  122175      17
  122169  122166  122160  122163      22  122169  122166 -122160  122163       1
  122169  122166 -122160  122163      23  122178  122217  122223  122226      17
  122181  122178  122217  122223       1  122181  122178  122172  122175       1
  122184  122178  122172  122175       1  122187  122184  122178  122181       2
  122187  122184  122178  122172       2  122190  122184  122178  122181       2
  122190  122184  122178  122172       2  122193  122184  122178  122181       2
  122196  122193  122184  122187       3  122196  122193 -122184  122187       1
  122196  122193 -122184  122187      16  122196  122193  122184  122190       3
  122196  122193 -122184  122190       1  122196  122193 -122184  122190      16
  122196  122193  122184  122178       3  122196  122193 -122184  122178       1
  122196  122193 -122184  122178      16  122199  122193  122184  122187       3
  122199  122193 -122184  122187       1  122199  122193 -122184  122187      16
  122199  122193  122184  122190       3  122199  122193 -122184  122190       1
  122199  122193 -122184  122190      16  122199  122193  122184  122178       3
  122199  122193 -122184  122178       1  122199  122193 -122184  122178      16
  122202  122193  122184  122187       3  122202  122193 -122184  122187       1
  122202  122193 -122184  122187      16  122202  122193  122184  122190       3
  122202  122193 -122184  122190       1  122202  122193 -122184  122190      16
  122205  122202  122193  122196       3  122205  122202 -122193  122196      63
  122205  122202 -122193  122196      61  122205  122202  122193  122199       3
  122205  122202 -122193  122199      63  122205  122202 -122193  122199      61
  122208  122205  122202  122193      64  122211  122205  122202  122193      64
  122214  122205  122202  122193      64  122217  122223  122229  122232       3
  122217  122223  122229  122235       3  122217  122178  122184  122187       2
  122217  122178  122184  122190       2  122217  122178  122172  122175       1
  122220  122217  122223  122226      18  122220  122217 -122223  122226      17
  122220  122217  122178  122181      22  122220  122217 -122178  122181       1
  122220  122217 -122178  122181      23  122229  122238  122244  122247      17
  122232  122229  122238  122244       3  122232  122229  122223  122226       3
  122235  122229  122238  122244       3  122235  122229  122223  122226       3
  122238  122244  122250  122253       1  122238  122229  122223  122226       3
  122241  122238  122244  122247      18  122241  122238 -122244  122247      17
  122241  122238  122229  122232      22  122241  122238 -122229  122232       1
  122241  122238 -122229  122232      52  122241  122238  122229  122235      22
  122241  122238 -122229  122235       1  122241  122238 -122229  122235      52
  122250  122310  122316  122319      17  122253  122250  122310  122316       1
  122253  122250  122244  122247       1  122256  122250  122244  122247       1
  122259  122256  122250  122253       2  122259  122256  122250  122244       2
  122262  122256  122250  122253       2  122262  122256  122250  122244       2
  122265  122256  122250  122253       2  122268  122265  122256  122259      15
  122268  122265  122256  122262      15  122268  122265  122256  122250      16
  122271  122265  122256  122259      15  122271  122265  122256  122262      15
  122271  122265  122256  122250      16  122274  122265  122256  122259       3
  122274  122265 -122256  122259       1  122274  122265 -122256  122259      16
  122274  122265  122256  122262       3  122274  122265 -122256  122262       1
  122274  122265 -122256  122262      16  122277  122274  122265  122268       3
  122277  122274 -122265  122268       1  122277  122274 -122265  122268      16
  122277  122274  122265  122271       3  122277  122274 -122265  122271       1
  122277  122274 -122265  122271      16  122277  122274  122265  122256       3
  122277  122274 -122265  122256       1  122277  122274 -122265  122256      16
  122280  122274  122265  122268       3  122280  122274 -122265  122268       1
  122280  122274 -122265  122268      16  122280  122274  122265  122271       3
  122280  122274 -122265  122271       1  122280  122274 -122265  122271      16
  122280  122274  122265  122256       3  122280  122274 -122265  122256       1
  122280  122274 -122265  122256      16  122283  122274  122265  122268       3
  122283  122274 -122265  122268       1  122283  122274 -122265  122268      16
  122283  122274  122265  122271       3  122283  122274 -122265  122271       1
  122283  122274 -122265  122271      16  122286  122283  122274  122277      25
  122286  122283  122274  122280      25  122286  122283  122274  122265      25
  122289  122283  122274  122277      25  122289  122283  122274  122280      25
  122292  122289  122283  122286      26  122295  122292  122289  122283      26
  122298  122292  122289  122283      26  122301  122289  122292  122295      26
  122301  122289  122292  122298      26  122301  122289  122283  122286      26
  122304  122301  122289  122292      26  122304  122301  122289  122283      26
  122307  122301  122289  122292      26  122307  122301  122289  122283      26
  122310  122316  122322  122325       3  122310  122316  122322  122328       3
  122310  122250  122256  122259       2  122310  122250  122256  122262       2
  122310  122250  122244  122247       1  122313  122310  122316  122319      18
  122313  122310 -122316  122319      17  122313  122310  122250  122253      22
  122313  122310 -122250  122253       1  122313  122310 -122250  122253      23
  122322  122331  122337  122340      17  122325  122322  122331  122337       3
  122325  122322  122316  122319       3  122328  122322  122331  122337       3
  122328  122322  122316  122319       3  122331  122337  122343  122346       3
  122331  122337  122343  122349       3  122331  122322  122316  122319       3
  122334  122331  122337  122340      18  122334  122331 -122337  122340      17
  122334  122331  122322  122325      22  122334  122331 -122322  122325       1
  122334  122331 -122322  122325      52  122334  122331  122322  122328      22
  122334  122331 -122322  122328       1  122334  122331 -122322  122328      52
  122343  122352  122358  122361      17  122346  122343  122352  122358       3
  122346  122343  122337  122340       3  122349  122343  122352  122358       3
  122349  122343  122337  122340       3  122352  122358  122364  122367       1
  122352  122343  122337  122340       3  122355  122352  122358  122361      18
  122355  122352 -122358  122361      17  122355  122352  122343  122346      22
  122355  122352 -122343  122346       1  122355  122352 -122343  122346      52
  122355  122352  122343  122349      22  122355  122352 -122343  122349       1
  122355  122352 -122343  122349      52  122364  122415  122421  122424      17
  122367  122364  122415  122421       1  122367  122364  122358  122361       1
  122370  122364  122358  122361       1  122373  122370  122364  122367       2
  122373  122370  122364  122358       2  122376  122370  122364  122367       2
  122376  122370  122364  122358       2  122379  122370  122364  122367       2
  122382  122379  122370  122373       1  122382  122379  122370  122376       1
  122385  122382  122379  122370       4  122391  122388  122382  122385       4
  122391  122388  122382  122379       4  122394  122388  122382  122385       4
  122397  122394  122388  122391       4  122400  122397  122394  122388       5
  122403  122394  122397  122400       5  122403  122394  122388  122391       4
  122406  122403  122409  122379       4  122406  122403  122394  122397       4
  122406  122403  122394  122388       4  122409  122379  122382  122385       4
  122409  122379  122370  122373       1  122409  122379  122370  122376       1
  122412  122409  122403  122406       4  122412  122409  122403  122394       4
  122412  122409  122379  122382       4  122412  122409  122379  122370       4
  122415  122421  122427  122430       3  122415  122421  122427  122433       3
  122415  122364  122370  122373       2  122415  122364  122370  122376       2
  122415  122364  122358  122361       1  122418  122415  122421  122424      18
  122418  122415 -122421  122424      17  122418  122415  122364  122367      22
  122418  122415 -122364  122367       1  122418  122415 -122364  122367      23
  122427  122436  122442  122445      17  122430  122427  122436  122442       3
  122430  122427  122421  122424       3  122433  122427  122436  122442       3
  122433  122427  122421  122424       3  122436  122442  122448  122451       3
  122436  122442  122448  122454       3  122436  122427  122421  122424       3
  122439  122436  122442  122445      18  122439  122436 -122442  122445      17
  122439  122436  122427  122430      22  122439  122436 -122427  122430       1
  122439  122436 -122427  122430      52  122439  122436  122427  122433      22
  122439  122436 -122427  122433       1  122439  122436 -122427  122433      52
  122448  122457  122463  122466      17  122451  122448  122457  122463       3
  122451  122448  122442  122445       3  122454  122448  122457  122463       3
  122454  122448  122442  122445       3  122457  122463  122469  122472       3
  122457  122463  122469  122475       3  122457  122448  122442  122445       3
  122460  122457  122463  122466      18  122460  122457 -122463  122466      17
  122460  122457  122448  122451      22  122460  122457 -122448  122451       1
  122460  122457 -122448  122451      52  122460  122457  122448  122454      22
  122460  122457 -122448  122454       1  122460  122457 -122448  122454      52
  122469  122478  122484  122487      17  122472  122469  122478  122484       3
  122472  122469  122463  122466       3  122475  122469  122478  122484       3
  122475  122469  122463  122466       3  122478  122484  122490  122493       3
  122478  122484  122490  122496       3  122478  122469  122463  122466       3
  122481  122478  122484  122487      18  122481  122478 -122484  122487      17
  122481  122478  122469  122472      22  122481  122478 -122469  122472       1
  122481  122478 -122469  122472      52  122481  122478  122469  122475      22
  122481  122478 -122469  122475       1  122481  122478 -122469  122475      52
  122490  122499  122505  122508      17  122493  122490  122499  122505       3
  122493  122490  122484  122487       3  122496  122490  122499  122505       3
  122496  122490  122484  122487       3  122499  122505  122511  122514       1
  122499  122490  122484  122487       3  122502  122499  122505  122508      18
  122502  122499 -122505  122508      17  122502  122499  122490  122493      22
  122502  122499 -122490  122493       1  122502  122499 -122490  122493      52
  122502  122499  122490  122496      22  122502  122499 -122490  122496       1
  122502  122499 -122490  122496      52  122511  122532  122538  122541      17
  122514  122511  122532  122538       1  122514  122511  122505  122508       1
  122517  122511  122505  122508       1  122520  122517  122511  122514       3
  122520  122517 -122511  122514       1  122520  122517 -122511  122514      16
  122520  122517  122511  122505       3  122520  122517 -122511  122505       1
  122520  122517 -122511  122505      16  122523  122517  122511  122514       3
  122523  122517 -122511  122514       1  122523  122517 -122511  122514      16
  122523  122517  122511  122505       3  122523  122517 -122511  122505       1
  122523  122517 -122511  122505      16  122526  122517  122511  122514       3
  122526  122517 -122511  122514       1  122526  122517 -122511  122514      16
  122529  122526  122517  122520       3  122529  122526 -122517  122520       1
  122529  122526 -122517  122520      58  122529  122526  122517  122523       3
  122529  122526 -122517  122523       1  122529  122526 -122517  122523      58
  122529  122526  122517  122511      59  122529  122526 -122517  122511      60
  122529  122526 -122517  122511      61  122532  122538  122544  122547       3
  122532  122538  122544  122550       3  122532  122511  122517  122520       3
  122532  122511 -122517  122520       1  122532  122511 -122517  122520      16
  122532  122511  122517  122523       3  122532  122511 -122517  122523       1
  122532  122511 -122517  122523      16  122532  122511  122505  122508       1
  122535  122532  122538  122541      18  122535  122532 -122538  122541      17
  122535  122532  122511  122514      22  122535  122532 -122511  122514       1
  122535  122532 -122511  122514      23  122544  122553  122559  122562      17
  122547  122544  122553  122559       3  122547  122544  122538  122541       3
  122550  122544  122553  122559       3  122550  122544  122538  122541       3
  122553  122559  122565  122568       3  122553  122559  122565  122571       3
  122553  122544  122538  122541       3  122556  122553  122559  122562      18
  122556  122553 -122559  122562      17  122556  122553  122544  122547      22
  122556  122553 -122544  122547       1  122556  122553 -122544  122547      52
  122556  122553  122544  122550      22  122556  122553 -122544  122550       1
  122556  122553 -122544  122550      52  122565  122574  122580  122583      17
  122568  122565  122574  122580       3  122568  122565  122559  122562       3
  122571  122565  122574  122580       3  122571  122565  122559  122562       3
  122574  122580  122586  122589       3  122574  122580  122586  122592       3
  122574  122565  122559  122562       3  122577  122574  122580  122583      18
  122577  122574 -122580  122583      17  122577  122574  122565  122568      22
  122577  122574 -122565  122568       1  122577  122574 -122565  122568      52
  122577  122574  122565  122571      22  122577  122574 -122565  122571       1
  122577  122574 -122565  122571      52  122586  122595  122601  122604      17
  122589  122586  122595  122601       3  122589  122586  122580  122583       3
  122592  122586  122595  122601       3  122592  122586  122580  122583       3
  122595  122601  122607  122610       3  122595  122601  122607  122613       3
  122595  122586  122580  122583       3  122598  122595  122601  122604      18
  122598  122595 -122601  122604      17  122598  122595  122586  122589      22
  122598  122595 -122586  122589       1  122598  122595 -122586  122589      52
  122598  122595  122586  122592      22  122598  122595 -122586  122592       1
  122598  122595 -122586  122592      52  122607  122616  122622  122625      17
  122610  122607  122616  122622       3  122610  122607  122601  122604       3
  122613  122607  122616  122622       3  122613  122607  122601  122604       3
  122616  122622  122628  122631       1  122616  122607  122601  122604       3
  122619  122616  122622  122625      18  122619  122616 -122622  122625      17
  122619  122616  122607  122610      22  122619  122616 -122607  122610       1
  122619  122616 -122607  122610      52  122619  122616  122607  122613      22
  122619  122616 -122607  122613       1  122619  122616 -122607  122613      52
  122628  122688  122694  122697      17  122631  122628  122688  122694       1
  122631  122628  122622  122625       1  122634  122628  122622  122625       1
  122637  122634  122628  122631       2  122637  122634  122628  122622       2
  122640  122634  122628  122631       2  122640  122634  122628  122622       2
  122643  122634  122628  122631       2  122646  122643  122634  122637      15
  122646  122643  122634  122640      15  122646  122643  122634  122628      16
  122649  122643  122634  122637      15  122649  122643  122634  122640      15
  122649  122643  122634  122628      16  122652  122643  122634  122637       3
  122652  122643 -122634  122637       1  122652  122643 -122634  122637      16
  122652  122643  122634  122640       3  122652  122643 -122634  122640       1
  122652  122643 -122634  122640      16  122655  122652  122643  122646       3
  122655  122652 -122643  122646       1  122655  122652 -122643  122646      16
  122655  122652  122643  122649       3  122655  122652 -122643  122649       1
  122655  122652 -122643  122649      16  122655  122652  122643  122634       3
  122655  122652 -122643  122634       1  122655  122652 -122643  122634      16
  122658  122652  122643  122646       3  122658  122652 -122643  122646       1
  122658  122652 -122643  122646      16  122658  122652  122643  122649       3
  122658  122652 -122643  122649       1  122658  122652 -122643  122649      16
  122658  122652  122643  122634       3  122658  122652 -122643  122634       1
  122658  122652 -122643  122634      16  122661  122652  122643  122646       3
  122661  122652 -122643  122646       1  122661  122652 -122643  122646      16
  122661  122652  122643  122649       3  122661  122652 -122643  122649       1
  122661  122652 -122643  122649      16  122664  122661  122652  122655      25
  122664  122661  122652  122658      25  122664  122661  122652  122643      25
  122667  122661  122652  122655      25  122667  122661  122652  122658      25
  122670  122667  122661  122664      26  122673  122670  122667  122661      26
  122676  122670  122667  122661      26  122679  122667  122670  122673      26
  122679  122667  122670  122676      26  122679  122667  122661  122664      26
  122682  122679  122667  122670      26  122682  122679  122667  122661      26
  122685  122679  122667  122670      26  122685  122679  122667  122661      26
  122688  122694  122700  122703       3  122688  122694  122700  122706       3
  122688  122628  122634  122637       2  122688  122628  122634  122640       2
  122688  122628  122622  122625       1  122691  122688  122694  122697      18
  122691  122688 -122694  122697      17  122691  122688  122628  122631      22
  122691  122688 -122628  122631       1  122691  122688 -122628  122631      23
  122700  122709  122715  122718      17  122703  122700  122709  122715       3
  122703  122700  122694  122697       3  122706  122700  122709  122715       3
  122706  122700  122694  122697       3  122709  122715  122721  122724       3
  122709  122715  122721  122727       3  122709  122700  122694  122697       3
  122712  122709  122715  122718      18  122712  122709 -122715  122718      17
  122712  122709  122700  122703      22  122712  122709 -122700  122703       1
  122712  122709 -122700  122703      52  122712  122709  122700  122706      22
  122712  122709 -122700  122706       1  122712  122709 -122700  122706      52
  122721  122730  122736  122739      17  122724  122721  122730  122736       3
  122724  122721  122715  122718       3  122727  122721  122730  122736       3
  122727  122721  122715  122718       3  122730  122736  122742  122745       1
  122730  122721  122715  122718       3  122733  122730  122736  122739      18
  122733  122730 -122736  122739      17  122733  122730  122721  122724      22
  122733  122730 -122721  122724       1  122733  122730 -122721  122724      52
  122733  122730  122721  122727      22  122733  122730 -122721  122727       1
  122733  122730 -122721  122727      52  122745  122742  122790  122796       1
  122745  122742  122736  122739       1  122748  122742  122736  122739       1
  122751  122748  122742  122745       2  122751  122748  122742  122736       2
  122754  122748  122742  122745       2  122754  122748  122742  122736       2
  122757  122748  122742  122745       2  122760  122757  122748  122751       1
  122760  122757  122748  122754       1  122763  122760  122757  122748       4
  122769  122766  122760  122763       4  122769  122766  122760  122757       4
  122772  122766  122760  122763       4  122775  122772  122766  122769       4
  122775  122772  122766  122760       4  122778  122772  122766  122769       4
  122781  122778  122784  122757       4  122781  122778  122772  122775       4
  122781  122778  122772  122766       4  122784  122778  122772  122775       4
  122784  122757  122760  122763       4  122784  122757  122748  122751       1
  122784  122757  122748  122754       1  122787  122784  122778  122781       4
  122787  122784  122778  122772       4  122787  122784  122757  122760       4
  122787  122784  122757  122748       4  122790  122796  122799  122802       1
  122790  122796  122799  122805       1  122790  122796  122826  122829       1
  122790  122742  122748  122751       2  122790  122742  122748  122754       2
  122790  122742  122736  122739       1  122793  122790  122742  122745      22
  122793  122790 -122742  122745       1  122793  122790 -122742  122745      23
  122811  122808  122799  122802       2  122811  122808  122799  122805       2
  122811  122808  122799  122796       2  122814  122808  122799  122802       2
  122814  122808  122799  122805       2  122814  122808  122799  122796       2
  122817  122808  122799  122802       2  122817  122808  122799  122805       2
  122820  122817  122826  122796       2  122820  122817  122808  122811      15
  122820  122817  122808  122814      15  122820  122817  122808  122799      16
  122823  122817  122826  122796       2  122823  122817  122808  122811      15
  122823  122817  122808  122814      15  122823  122817  122808  122799      16
  122826  122832  122838  122841      17  122826  122817  122808  122811      16
  122826  122817  122808  122814      16  122826  122796  122799  122802       1
  122826  122796  122799  122805       1  122829  122826  122832  122838       1
  122829  122826  122817  122820       2  122829  122826  122817  122823       2
  122829  122826  122817  122808       2  122829  122826  122796  122799       1
  122832  122838  122844  122847       1  122832  122826  122817  122820       2
  122832  122826  122817  122823       2  122835  122832  122838  122841      18
  122835  122832 -122838  122841      17  122835  122832  122826  122829      22
  122835  122832 -122826  122829       1  122835  122832 -122826  122829      23
  122844  122865  122871  122874      17  122847  122844  122865  122871       1
  122847  122844  122838  122841       1  122850  122844  122838  122841       1
  122853  122850  122844  122847       3  122853  122850 -122844  122847       1
  122853  122850 -122844  122847      16  122853  122850  122844  122838       3
  122853  122850 -122844  122838       1  122853  122850 -122844  122838      16
  122856  122850  122844  122847       3  122856  122850 -122844  122847       1
  122856  122850 -122844  122847      16  122856  122850  122844  122838       3
  122856  122850 -122844  122838       1  122856  122850 -122844  122838      16
  122859  122850  122844  122847       3  122859  122850 -122844  122847       1
  122859  122850 -122844  122847      16  122862  122859  122850  122853       3
  122862  122859 -122850  122853       1  122862  122859 -122850  122853      58
  122862  122859  122850  122856       3  122862  122859 -122850  122856       1
  122862  122859 -122850  122856      58  122862  122859  122850  122844      59
  122862  122859 -122850  122844      60  122862  122859 -122850  122844      61
  122865  122871  122877  122880       3  122865  122871  122877  122883       3
  122865  122844  122850  122853       3  122865  122844 -122850  122853       1
  122865  122844 -122850  122853      16  122865  122844  122850  122856       3
  122865  122844 -122850  122856       1  122865  122844 -122850  122856      16
  122865  122844  122838  122841       1  122868  122865  122871  122874      18
  122868  122865 -122871  122874      17  122868  122865  122844  122847      22
  122868  122865 -122844  122847       1  122868  122865 -122844  122847      23
  122877  122886  122892  122895      17  122880  122877  122886  122892       3
  122880  122877  122871  122874       3  122883  122877  122886  122892       3
  122883  122877  122871  122874       3  122886  122892  122898  122901       3
  122886  122892  122898  122904       3  122886  122877  122871  122874       3
  122889  122886  122892  122895      18  122889  122886 -122892  122895      17
  122889  122886  122877  122880      22  122889  122886 -122877  122880       1
  122889  122886 -122877  122880      52  122889  122886  122877  122883      22
  122889  122886 -122877  122883       1  122889  122886 -122877  122883      52
  122898  122907  122913  122916      17  122901  122898  122907  122913       3
  122901  122898  122892  122895       3  122904  122898  122907  122913       3
  122904  122898  122892  122895       3  122907  122913  122919  122922       3
  122907  122913  122919  122925       3  122907  122898  122892  122895       3
  122910  122907  122913  122916      18  122910  122907 -122913  122916      17
  122910  122907  122898  122901      22  122910  122907 -122898  122901       1
  122910  122907 -122898  122901      52  122910  122907  122898  122904      22
  122910  122907 -122898  122904       1  122910  122907 -122898  122904      52
  122919  122928  122934  122937      17  122922  122919  122928  122934       3
  122922  122919  122913  122916       3  122925  122919  122928  122934       3
  122925  122919  122913  122916       3  122928  122934  122940  122943       3
  122928  122934  122940  122946       3  122928  122919  122913  122916       3
  122931  122928  122934  122937      18  122931  122928 -122934  122937      17
  122931  122928  122919  122922      22  122931  122928 -122919  122922       1
  122931  122928 -122919  122922      52  122931  122928  122919  122925      22
  122931  122928 -122919  122925       1  122931  122928 -122919  122925      52
  122940  122949  122955  122958      17  122943  122940  122949  122955       3
  122943  122940  122934  122937       3  122946  122940  122949  122955       3
  122946  122940  122934  122937       3  122949  122955  122961  122964       3
  122949  122955  122961  122967       3  122949  122940  122934  122937       3
  122952  122949  122955  122958      18  122952  122949 -122955  122958      17
  122952  122949  122940  122943      22  122952  122949 -122940  122943       1
  122952  122949 -122940  122943      52  122952  122949  122940  122946      22
  122952  122949 -122940  122946       1  122952  122949 -122940  122946      52
  122961  122970  122976  122979      17  122964  122961  122970  122976       3
  122964  122961  122955  122958       3  122967  122961  122970  122976       3
  122967  122961  122955  122958       3  122970  122976  122982  122985       3
  122970  122976  122982  122988       3  122970  122961  122955  122958       3
  122973  122970  122976  122979      18  122973  122970 -122976  122979      17
  122973  122970  122961  122964      22  122973  122970 -122961  122964       1
  122973  122970 -122961  122964      52  122973  122970  122961  122967      22
  122973  122970 -122961  122967       1  122973  122970 -122961  122967      52
  122982  122991  122997  123000      17  122985  122982  122991  122997       3
  122985  122982  122976  122979       3  122988  122982  122991  122997       3
  122988  122982  122976  122979       3  122991  122997  123003  123006       3
  122991  122997  123003  123009       3  122991  122982  122976  122979       3
  122994  122991  122997  123000      18  122994  122991 -122997  123000      17
  122994  122991  122982  122985      22  122994  122991 -122982  122985       1
  122994  122991 -122982  122985      52  122994  122991  122982  122988      22
  122994  122991 -122982  122988       1  122994  122991 -122982  122988      52
  123003  123012  123018  123021      17  123006  123003  123012  123018       3
  123006  123003  122997  123000       3  123009  123003  123012  123018       3
  123009  123003  122997  123000       3  123012  123018  123024  123027       1
  123012  123003  122997  123000       3  123015  123012  123018  123021      18
  123015  123012 -123018  123021      17  123015  123012  123003  123006      22
  123015  123012 -123003  123006       1  123015  123012 -123003  123006      52
  123015  123012  123003  123009      22  123015  123012 -123003  123009       1
  123015  123012 -123003  123009      52  123024  123063  123069  123072      17
  123027  123024  123063  123069       1  123027  123024  123018  123021       1
  123030  123024  123018  123021       1  123033  123030  123024  123027       2
  123033  123030  123024  123018       2  123036  123030  123024  123027       2
  123036  123030  123024  123018       2  123039  123030  123024  123027       2
  123042  123039  123030  123033      15  123042  123039  123030  123036      15
  123042  123039  123030  123024      16  123045  123039  123030  123033      15
  123045  123039  123030  123036      15  123045  123039  123030  123024      16
  123048  123039  123030  123033      16  123048  123039  123030  123036      16
  123051  123048  123039  123042       3  123051  123048 -123039  123042       1
  123051  123048 -123039  123042      16  123051  123048  123039  123045       3
  123051  123048 -123039  123045       1  123051  123048 -123039  123045      16
  123054  123048  123039  123042       3  123054  123048 -123039  123042       1
  123054  123048 -123039  123042      16  123054  123048  123039  123045       3
  123054  123048 -123039  123045       1  123054  123048 -123039  123045      16
  123057  123054  123048  123051      18  123057  123054 -123048  123051      17
  123057  123054  123048  123039      17  123060  123054  123048  123051      18
  123060  123054 -123048  123051      17  123060  123054  123048  123039      17
  123063  123069  123075  123078       1  123063  123024  123030  123033       2
  123063  123024  123030  123036       2  123063  123024  123018  123021       1
  123066  123063  123069  123072      18  123066  123063 -123069  123072      17
  123066  123063  123024  123027      22  123066  123063 -123024  123027       1
  123066  123063 -123024  123027      23  123075  123114  123120  123123      17
  123078  123075  123114  123120       1  123078  123075  123069  123072       1
  123081  123075  123069  123072       1  123084  123081  123075  123078       2
  123084  123081  123075  123069       2  123087  123081  123075  123078       2
  123087  123081  123075  123069       2  123090  123081  123075  123078       2
  123093  123090  123081  123084      15  123093  123090  123081  123087      15
  123093  123090  123081  123075      16  123096  123090  123081  123084      15
  123096  123090  123081  123087      15  123096  123090  123081  123075      16
  123099  123090  123081  123084      16  123099  123090  123081  123087      16
  123102  123099  123090  123093       3  123102  123099 -123090  123093       1
  123102  123099 -123090  123093      16  123102  123099  123090  123096       3
  123102  123099 -123090  123096       1  123102  123099 -123090  123096      16
  123105  123099  123090  123093       3  123105  123099 -123090  123093       1
  123105  123099 -123090  123093      16  123105  123099  123090  123096       3
  123105  123099 -123090  123096       1  123105  123099 -123090  123096      16
  123108  123105  123099  123102      18  123108  123105 -123099  123102      17
  123108  123105  123099  123090      17  123111  123105  123099  123102      18
  123111  123105 -123099  123102      17  123111  123105  123099  123090      17
  123114  123120  123126  123129       1  123114  123075  123081  123084       2
  123114  123075  123081  123087       2  123114  123075  123069  123072       1
  123117  123114  123120  123123      18  123117  123114 -123120  123123      17
  123117  123114  123075  123078      22  123117  123114 -123075  123078       1
  123117  123114 -123075  123078      23  123126  123186  123192  123195      17
  123129  123126  123186  123192       1  123129  123126  123120  123123       1
  123132  123126  123120  123123       1  123135  123132  123126  123129       2
  123135  123132  123126  123120       2  123138  123132  123126  123129       2
  123138  123132  123126  123120       2  123141  123132  123126  123129       2
  123144  123141  123132  123135      15  123144  123141  123132  123138      15
  123144  123141  123132  123126      16  123147  123141  123132  123135      15
  123147  123141  123132  123138      15  123147  123141  123132  123126      16
  123150  123141  123132  123135       3  123150  123141 -123132  123135       1
  123150  123141 -123132  123135      16  123150  123141  123132  123138       3
  123150  123141 -123132  123138       1  123150  123141 -123132  123138      16
  123153  123150  123141  123144       3  123153  123150 -123141  123144       1
  123153  123150 -123141  123144      16  123153  123150  123141  123147       3
  123153  123150 -123141  123147       1  123153  123150 -123141  123147      16
  123153  123150  123141  123132       3  123153  123150 -123141  123132       1
  123153  123150 -123141  123132      16  123156  123150  123141  123144       3
  123156  123150 -123141  123144       1  123156  123150 -123141  123144      16
  123156  123150  123141  123147       3  123156  123150 -123141  123147       1
  123156  123150 -123141  123147      16  123156  123150  123141  123132       3
  123156  123150 -123141  123132       1  123156  123150 -123141  123132      16
  123159  123150  123141  123144       3  123159  123150 -123141  123144       1
  123159  123150 -123141  123144      16  123159  123150  123141  123147       3
  123159  123150 -123141  123147       1  123159  123150 -123141  123147      16
  123162  123159  123150  123153      25  123162  123159  123150  123156      25
  123162  123159  123150  123141      25  123165  123159  123150  123153      25
  123165  123159  123150  123156      25  123168  123165  123159  123162      26
  123171  123168  123165  123159      26  123174  123168  123165  123159      26
  123177  123165  123168  123171      26  123177  123165  123168  123174      26
  123177  123165  123159  123162      26  123180  123177  123165  123168      26
  123180  123177  123165  123159      26  123183  123177  123165  123168      26
  123183  123177  123165  123159      26  123186  123192  123198  123201       1
  123186  123126  123132  123135       2  123186  123126  123132  123138       2
  123186  123126  123120  123123       1  123189  123186  123192  123195      18
  123189  123186 -123192  123195      17  123189  123186  123126  123129      22
  123189  123186 -123126  123129       1  123189  123186 -123126  123129      23
  123198  123216  123222  123225      17  123201  123198  123216  123222       1
  123201  123198  123192  123195       1  123204  123198  123192  123195       1
  123207  123204  123198  123201       3  123207  123204 -123198  123201       1
  123207  123204 -123198  123201      16  123207  123204  123198  123192       3
  123207  123204 -123198  123192       1  123207  123204 -123198  123192      16
  123210  123204  123198  123201       3  123210  123204 -123198  123201       1
  123210  123204 -123198  123201      16  123210  123204  123198  123192       3
  123210  123204 -123198  123192       1  123210  123204 -123198  123192      16
  123213  123204  123198  123201       3  123213  123204 -123198  123201       1
  123213  123204 -123198  123201      16  123213  123204  123198  123192       3
  123213  123204 -123198  123192       1  123213  123204 -123198  123192      16
  123216  123222  123228  123231       3  123216  123222  123228  123234       3
  123216  123198  123204  123207       3  123216  123198 -123204  123207       1
  123216  123198 -123204  123207      16  123216  123198  123204  123210       3
  123216  123198 -123204  123210       1  123216  123198 -123204  123210      16
  123216  123198  123204  123213       3  123216  123198 -123204  123213       1
  123216  123198 -123204  123213      16  123216  123198  123192  123195       1
  123219  123216  123222  123225      18  123219  123216 -123222  123225      17
  123219  123216  123198  123201      22  123219  123216 -123198  123201       1
  123219  123216 -123198  123201      23  123228  123237  123243  123246      17
  123231  123228  123237  123243       3  123231  123228  123222  123225       3
  123234  123228  123237  123243       3  123234  123228  123222  123225       3
  123237  123243  123249  123252       1  123237  123228  123222  123225       3
  123240  123237  123243  123246      18  123240  123237 -123243  123246      17
  123240  123237  123228  123231      22  123240  123237 -123228  123231       1
  123240  123237 -123228  123231      52  123240  123237  123228  123234      22
  123240  123237 -123228  123234       1  123240  123237 -123228  123234      52
  123249  123273  123279  123282      17  123252  123249  123273  123279       1
  123252  123249  123243  123246       1  123255  123249  123243  123246       1
  123258  123255  123249  123252       2  123258  123255  123249  123243       2
  123261  123255  123249  123252       2  123261  123255  123249  123243       2
  123264  123255  123249  123252       2  123267  123264  123255  123258       1
  123267  123264  123255  123261       1  123270  123264  123255  123258       1
  123270  123264  123255  123261       1  123273  123279  123285  123288       1
  123273  123249  123255  123258       2  123273  123249  123255  123261       2
  123273  123249  123243  123246       1  123276  123273  123279  123282      18
  123276  123273 -123279  123282      17  123276  123273  123249  123252      22
  123276  123273 -123249  123252       1  123276  123273 -123249  123252      23
  123285  123345  123351  123354      17  123288  123285  123345  123351       1
  123288  123285  123279  123282       1  123291  123285  123279  123282       1
  123294  123291  123285  123288       2  123294  123291  123285  123279       2
  123297  123291  123285  123288       2  123297  123291  123285  123279       2
  123300  123291  123285  123288       2  123303  123300  123291  123294       1
  123303  123300  123291  123297       1  123306  123303  123300  123291      86
  123312  123309  123303  123306      88  123312  123309  123303  123300      88
  123315  123309  123303  123306      88  123318  123315  123309  123312      90
  123321  123318  123315  123309       4  123327  123324  123318  123321       4
  123327  123324  123318  123315       4  123330  123324  123318  123321       4
  123333  123330  123324  123327       4  123333  123330  123324  123318       4
  123336  123330  123324  123327       4  123339  123336  123342  123315      91
  123339  123336  123342  123300      91  123339  123336  123330  123333       4
  123339  123336  123330  123324       4  123342  123336  123330  123333       4
  123342  123315  123318  123321       4  123342  123315  123309  123312      90
  123342  123300  123303  123306      86  123342  123300  123291  123294       1
  123342  123300  123291  123297       1  123345  123351  123357  123360       1
  123345  123285  123291  123294       2  123345  123285  123291  123297       2
  123345  123285  123279  123282       1  123348  123345  123351  123354      18
  123348  123345 -123351  123354      17  123348  123345  123285  123288      22
  123348  123345 -123285  123288       1  123348  123345 -123285  123288      23
  123357  123411  123417  123420      17  123360  123357  123411  123417       1
  123360  123357  123351  123354       1  123363  123357  123351  123354       1
  123366  123363  123357  123360       2  123366  123363  123357  123351       2
  123369  123363  123357  123360       2  123369  123363  123357  123351       2
  123372  123363  123357  123360       2  123375  123372  123363  123366      15
  123375  123372  123363  123369      15  123375  123372  123363  123357      16
  123378  123372  123363  123366      15  123378  123372  123363  123369      15
  123378  123372  123363  123357      16  123381  123372  123363  123366       3
  123381  123372 -123363  123366       1  123381  123372 -123363  123366      16
  123381  123372  123363  123369       3  123381  123372 -123363  123369       1
  123381  123372 -123363  123369      16  123384  123381  123372  123375      15
  123384  123381  123372  123378      15  123384  123381  123372  123363       3
  123384  123381 -123372  123363       1  123384  123381 -123372  123363      16
  123387  123381  123372  123375      15  123387  123381  123372  123378      15
  123387  123381  123372  123363       3  123387  123381 -123372  123363       1
  123387  123381 -123372  123363      16  123390  123381  123372  123375      16
  123390  123381  123372  123378      16  123393  123390  123381  123384       2
  123393  123390  123381  123387       2  123393  123390  123381  123372       2
  123396  123390  123381  123384       2  123396  123390  123381  123387       2
  123396  123390  123381  123372       2  123399  123390  123381  123384       2
  123399  123390  123381  123387       2  123402  123399  123390  123393       2
  123402  123399  123390  123396       2  123402  123399  123390  123381       2
  123405  123399  123390  123393       2  123405  123399  123390  123396       2
  123405  123399  123390  123381       2  123408  123399  123390  123393       2
  123408  123399  123390  123396       2  123408  123399  123390  123381       2
  123411  123417  123423  123426       1  123411  123357  123363  123366       2
  123411  123357  123363  123369       2  123411  123357  123351  123354       1
  123414  123411  123417  123420      18  123414  123411 -123417  123420      17
  123414  123411  123357  123360      22  123414  123411 -123357  123360       1
  123414  123411 -123357  123360      23  123426  123423  123444  123450       1
  123426  123423  123417  123420       1  123429  123423  123417  123420       1
  123432  123429  123423  123426       2  123432  123429  123423  123417       2
  123435  123429  123423  123426       2  123435  123429  123423  123417       2
  123438  123429  123423  123426       2  123441  123438  123429  123432      83
  123441  123438  123429  123435      83  123441  123438  123429  123423       3
  123441  123438 -123429  123423      63  123441  123438 -123429  123423      61
  123444  123450  123453  123456       1  123444  123450  123453  123459       1
  123444  123450  123480  123483       1  123444  123423  123429  123432       2
  123444  123423  123429  123435       2  123444  123423  123417  123420       1
  123447  123444  123423  123426      22  123447  123444 -123423  123426       1
  123447  123444 -123423  123426      23  123465  123462  123453  123456       2
  123465  123462  123453  123459       2  123465  123462  123453  123450       2
  123468  123462  123453  123456       2  123468  123462  123453  123459       2
  123468  123462  123453  123450       2  123471  123462  123453  123456       2
  123471  123462  123453  123459       2  123474  123471  123480  123450       2
  123474  123471  123462  123465      15  123474  123471  123462  123468      15
  123474  123471  123462  123453      16  123477  123471  123480  123450       2
  123477  123471  123462  123465      15  123477  123471  123462  123468      15
  123477  123471  123462  123453      16  123480  123486  123492  123495      17
  123480  123471  123462  123465      16  123480  123471  123462  123468      16
  123480  123450  123453  123456       1  123480  123450  123453  123459       1
  123483  123480  123486  123492       1  123483  123480  123471  123474       2
  123483  123480  123471  123477       2  123483  123480  123471  123462       2
  123483  123480  123450  123453       1  123486  123492  123498  123501       1
  123486  123480  123471  123474       2  123486  123480  123471  123477       2
  123489  123486  123492  123495      18  123489  123486 -123492  123495      17
  123489  123486  123480  123483      22  123489  123486 -123480  123483       1
  123489  123486 -123480  123483      23  123501  123498  123528  123534       1
  123501  123498  123492  123495       1  123504  123498  123492  123495       1
  123507  123504  123498  123501       2  123507  123504  123498  123492       2
  123510  123504  123498  123501       2  123510  123504  123498  123492       2
  123513  123504  123498  123501       2  123516  123513  123504  123507      22
  123516  123513 -123504  123507       1  123516  123513 -123504  123507      23
  123516  123513  123504  123510      22  123516  123513 -123504  123510       1
  123516  123513 -123504  123510      23  123519  123513  123504  123507       1
  123519  123513  123504  123510       1  123522  123519  123513  123516      18
  123522  123519 -123513  123516      17  123522  123519  123513  123504      17
  123525  123519  123513  123516      18  123525  123519 -123513  123516      17
  123525  123519  123513  123504      17  123528  123534  123537  123540       1
  123528  123534  123537  123543       1  123528  123534  123564  123567       1
  123528  123498  123504  123507       2  123528  123498  123504  123510       2
  123528  123498  123492  123495       1  123531  123528  123498  123501      22
  123531  123528 -123498  123501       1  123531  123528 -123498  123501      23
  123549  123546  123537  123540       2  123549  123546  123537  123543       2
  123549  123546  123537  123534       2  123552  123546  123537  123540       2
  123552  123546  123537  123543       2  123552  123546  123537  123534       2
  123555  123546  123537  123540       2  123555  123546  123537  123543       2
  123558  123555  123564  123534       2  123558  123555  123546  123549      15
  123558  123555  123546  123552      15  123558  123555  123546  123537      16
  123561  123555  123564  123534       2  123561  123555  123546  123549      15
  123561  123555  123546  123552      15  123561  123555  123546  123537      16
  123564  123570  123576  123579      17  123564  123555  123546  123549      16
  123564  123555  123546  123552      16  123564  123534  123537  123540       1
  123564  123534  123537  123543       1  123567  123564  123570  123576       1
  123567  123564  123555  123558       2  123567  123564  123555  123561       2
  123567  123564  123555  123546       2  123567  123564  123534  123537       1
  123570  123576  123582  123585       1  123570  123564  123555  123558       2
  123570  123564  123555  123561       2  123573  123570  123576  123579      18
  123573  123570 -123576  123579      17  123573  123570  123564  123567      22
  123573  123570 -123564  123567       1  123573  123570 -123564  123567      23
  123582  123612  123618  123621      17  123585  123582  123612  123618       1
  123585  123582  123576  123579       1  123588  123582  123576  123579       1
  123591  123588  123582  123585       3  123591  123588 -123582  123585       1
  123591  123588 -123582  123585      16  123591  123588  123582  123576       3
  123591  123588 -123582  123576       1  123591  123588 -123582  123576      16
  123594  123588  123582  123585       3  123594  123588 -123582  123585       1
  123594  123588 -123582  123585      16  123597  123594  123588  123591       3
  123597  123594 -123588  123591       1  123597  123594 -123588  123591      16
  123597  123594  123588  123582       3  123597  123594 -123588  123582       1
  123597  123594 -123588  123582      16  123600  123594  123588  123591       3
  123600  123594 -123588  123591       1  123600  123594 -123588  123591      16
  123600  123594  123588  123582       3  123600  123594 -123588  123582       1
  123600  123594 -123588  123582      16  123603  123594  123588  123591       3
  123603  123594 -123588  123591       1  123603  123594 -123588  123591      16
  123603  123594  123588  123582       3  123603  123594 -123588  123582       1
  123603  123594 -123588  123582      16  123606  123588  123594  123597       3
  123606  123588 -123594  123597       1  123606  123588 -123594  123597      16
  123606  123588  123594  123600       3  123606  123588 -123594  123600       1
  123606  123588 -123594  123600      16  123606  123588  123594  123603       3
  123606  123588 -123594  123603       1  123606  123588 -123594  123603      16
  123606  123588  123582  123585       3  123606  123588 -123582  123585       1
  123606  123588 -123582  123585      16  123609  123606  123588  123591       3
  123609  123606 -123588  123591       1  123609  123606 -123588  123591      58
  123609  123606  123588  123594      97  123609  123606 -123588  123594      98
  123609  123606 -123588  123594      58  123609  123606  123588  123582      97
  123609  123606 -123588  123582      98  123609  123606 -123588  123582      58
  123612  123618  123624  123627       1  123612  123582  123588  123591       3
  123612  123582 -123588  123591       1  123612  123582 -123588  123591      16
  123612  123582  123576  123579       1  123615  123612  123618  123621      18
  123615  123612 -123618  123621      17  123615  123612  123582  123585      22
  123615  123612 -123582  123585       1  123615  123612 -123582  123585      23
  123624  123645  123651  123654      17  123627  123624  123645  123651       1
  123627  123624  123618  123621       1  123630  123624  123618  123621       1
  123633  123630  123624  123627       2  123633  123630  123624  123618       2
  123636  123630  123624  123627       2  123636  123630  123624  123618       2
  123639  123630  123624  123627       2  123642  123639  123630  123633      83
  123642  123639  123630  123636      83  123642  123639  123630  123624       3
  123642  123639 -123630  123624      63  123642  123639 -123630  123624      61
  123645  123651  123657  123660       1  123645  123624  123630  123633       2
  123645  123624  123630  123636       2  123645  123624  123618  123621       1
  123648  123645  123651  123654      18  123648  123645 -123651  123654      17
  123648  123645  123624  123627      22  123648  123645 -123624  123627       1
  123648  123645 -123624  123627      23  123657  123690  123696  123699      17
  123660  123657  123690  123696       1  123660  123657  123651  123654       1
  123663  123657  123651  123654       1  123666  123663  123657  123660       2
  123666  123663  123657  123651       2  123669  123663  123657  123660       2
  123669  123663  123657  123651       2  123672  123663  123657  123660       2
  123675  123672  123663  123666      15  123675  123672  123663  123669      15
  123675  123672  123663  123657      16  123678  123672  123663  123666      15
  123678  123672  123663  123669      15  123678  123672  123663  123657      16
  123681  123672  123663  123666      16  123681  123672  123663  123669      16
  123684  123681  123672  123675      22  123684  123681 -123672  123675       1
  123684  123681 -123672  123675      23  123684  123681  123672  123678      22
  123684  123681 -123672  123678       1  123684  123681 -123672  123678      23
  123687  123681  123672  123675      22  123687  123681 -123672  123675       1
  123687  123681 -123672  123675      23  123687  123681  123672  123678      22
  123687  123681 -123672  123678       1  123687  123681 -123672  123678      23
  123690  123696  123702  123705       1  123690  123657  123663  123666       2
  123690  123657  123663  123669       2  123690  123657  123651  123654       1
  123693  123690  123696  123699      18  123693  123690 -123696  123699      17
  123693  123690  123657  123660      22  123693  123690 -123657  123660       1
  123693  123690 -123657  123660      23  123702  123732  123738  123741      17
  123705  123702  123732  123738       1  123705  123702  123696  123699       1
  123708  123702  123696  123699       1  123711  123708  123702  123705       2
  123711  123708  123702  123696       2  123714  123708  123702  123705       2
  123714  123708  123702  123696       2  123717  123708  123702  123705       2
  123720  123717  123708  123711      22  123720  123717 -123708  123711       1
  123720  123717 -123708  123711      23  123720  123717  123708  123714      22
  123720  123717 -123708  123714       1  123720  123717 -123708  123714      23
  123723  123717  123708  123711       1  123723  123717  123708  123714       1
  123726  123723  123717  123720      18  123726  123723 -123717  123720      17
  123726  123723  123717  123708      17  123729  123723  123717  123720      18
  123729  123723 -123717  123720      17  123729  123723  123717  123708      17
  123732  123738  123744  123747       1  123732  123702  123708  123711       2
  123732  123702  123708  123714       2  123732  123702  123696  123699       1
  123735  123732  123738  123741      18  123735  123732 -123738  123741      17
  123735  123732  123702  123705      22  123735  123732 -123702  123705       1
  123735  123732 -123702  123705      23  123744  123783  123789  123792      17
  123747  123744  123783  123789       1  123747  123744  123738  123741       1
  123750  123744  123738  123741       1  123753  123750  123744  123747       2
  123753  123750  123744  123738       2  123756  123750  123744  123747       2
  123756  123750  123744  123738       2  123759  123750  123744  123747       2
  123762  123759  123750  123753       3  123762  123759 -123750  123753       1
  123762  123759 -123750  123753      16  123762  123759  123750  123756       3
  123762  123759 -123750  123756       1  123762  123759 -123750  123756      16
  123762  123759  123750  123744       3  123762  123759 -123750  123744       1
  123762  123759 -123750  123744      16  123765  123759  123750  123753       3
  123765  123759 -123750  123753       1  123765  123759 -123750  123753      16
  123765  123759  123750  123756       3  123765  123759 -123750  123756       1
  123765  123759 -123750  123756      16  123765  123759  123750  123744       3
  123765  123759 -123750  123744       1  123765  123759 -123750  123744      16
  123768  123759  123750  123753       3  123768  123759 -123750  123753       1
  123768  123759 -123750  123753      16  123768  123759  123750  123756       3
  123768  123759 -123750  123756       1  123768  123759 -123750  123756      16
  123771  123768  123759  123762       3  123771  123768 -123759  123762      63
  123771  123768 -123759  123762      61  123771  123768  123759  123765       3
  123771  123768 -123759  123765      63  123771  123768 -123759  123765      61
  123774  123771  123768  123759      64  123777  123771  123768  123759      64
  123780  123771  123768  123759      64  123783  123789  123795  123798       1
  123783  123744  123750  123753       2  123783  123744  123750  123756       2
  123783  123744  123738  123741       1  123786  123783  123789  123792      18
  123786  123783 -123789  123792      17  123786  123783  123744  123747      22
  123786  123783 -123744  123747       1  123786  123783 -123744  123747      23
  123795  123825  123831  123834      17  123798  123795  123825  123831       1
  123798  123795  123789  123792       1  123801  123795  123789  123792       1
  123804  123801  123795  123798       2  123804  123801  123795  123789       2
  123807  123801  123795  123798       2  123807  123801  123795  123789       2
  123810  123801  123795  123798       2  123813  123810  123801  123804      22
  123813  123810 -123801  123804       1  123813  123810 -123801  123804      23
  123813  123810  123801  123807      22  123813  123810 -123801  123807       1
  123813  123810 -123801  123807      23  123816  123810  123801  123804       1
  123816  123810  123801  123807       1  123819  123816  123810  123813      18
  123819  123816 -123810  123813      17  123819  123816  123810  123801      17
  123822  123816  123810  123813      18  123822  123816 -123810  123813      17
  123822  123816  123810  123801      17  123825  123831  123837  123840       1
  123825  123795  123801  123804       2  123825  123795  123801  123807       2
  123825  123795  123789  123792       1  123828  123825  123831  123834      18
  123828  123825 -123831  123834      17  123828  123825  123795  123798      22
  123828  123825 -123795  123798       1  123828  123825 -123795  123798      23
  123837  123885  123891  123894      17  123840  123837  123885  123891       1
  123840  123837  123831  123834       1  123843  123837  123831  123834       1
  123846  123843  123837  123840       2  123846  123843  123837  123831       2
  123849  123843  123837  123840       2  123849  123843  123837  123831       2
  123852  123843  123837  123840       2  123855  123852  123843  123846       1
  123855  123852  123843  123849       1  123858  123855  123852  123843       4
  123864  123861  123855  123858       4  123864  123861  123855  123852       4
  123867  123861  123855  123858       4  123870  123867  123861  123864       4
  123870  123867  123861  123855       4  123873  123867  123861  123864       4
  123876  123873  123879  123852       4  123876  123873  123867  123870       4
  123876  123873  123867  123861       4  123879  123873  123867  123870       4
  123879  123852  123855  123858       4  123879  123852  123843  123846       1
  123879  123852  123843  123849       1  123882  123879  123873  123876       4
  123882  123879  123873  123867       4  123882  123879  123852  123855       4
  123882  123879  123852  123843       4  123885  123891  123897  123900       1
  123885  123837  123843  123846       2  123885  123837  123843  123849       2
  123885  123837  123831  123834       1  123888  123885  123891  123894      18
  123888  123885 -123891  123894      17  123888  123885  123837  123840      22
  123888  123885 -123837  123840       1  123888  123885 -123837  123840      23
  123897  123918  123924  123927      17  123900  123897  123918  123924       1
  123900  123897  123891  123894       1  123903  123897  123891  123894       1
  123906  123903  123897  123900       3  123906  123903 -123897  123900       1
  123906  123903 -123897  123900      16  123906  123903  123897  123891       3
  123906  123903 -123897  123891       1  123906  123903 -123897  123891      16
  123909  123903  123897  123900       3  123909  123903 -123897  123900       1
  123909  123903 -123897  123900      16  123909  123903  123897  123891       3
  123909  123903 -123897  123891       1  123909  123903 -123897  123891      16
  123912  123903  123897  123900       3  123912  123903 -123897  123900       1
  123912  123903 -123897  123900      16  123915  123912  123903  123906       3
  123915  123912 -123903  123906       1  123915  123912 -123903  123906      58
  123915  123912  123903  123909       3  123915  123912 -123903  123909       1
  123915  123912 -123903  123909      58  123915  123912  123903  123897      59
  123915  123912 -123903  123897      60  123915  123912 -123903  123897      61
  123918  123924  123930  123933       1  123918  123897  123903  123906       3
  123918  123897 -123903  123906       1  123918  123897 -123903  123906      16
  123918  123897  123903  123909       3  123918  123897 -123903  123909       1
  123918  123897 -123903  123909      16  123918  123897  123891  123894       1
  123921  123918  123924  123927      18  123921  123918 -123924  123927      17
  123921  123918  123897  123900      22  123921  123918 -123897  123900       1
  123921  123918 -123897  123900      23  123930  123990  123996  123999      17
  123933  123930  123990  123996       1  123933  123930  123924  123927       1
  123936  123930  123924  123927       1  123939  123936  123930  123933       2
  123939  123936  123930  123924       2  123942  123936  123930  123933       2
  123942  123936  123930  123924       2  123945  123936  123930  123933       2
  123948  123945  123936  123939       1  123948  123945  123936  123942       1
  123951  123948  123945  123936      86  123957  123954  123948  123951      88
  123957  123954  123948  123945      88  123960  123954  123948  123951      88
  123963  123960  123954  123957      90  123966  123963  123960  123954       4
  123972  123969  123963  123966       4  123972  123969  123963  123960       4
  123975  123969  123963  123966       4  123978  123975  123969  123972       4
  123978  123975  123969  123963       4  123981  123975  123969  123972       4
  123984  123981  123987  123960      91  123984  123981  123987  123945      91
  123984  123981  123975  123978       4  123984  123981  123975  123969       4
  123987  123981  123975  123978       4  123987  123960  123963  123966       4
  123987  123960  123954  123957      90  123987  123945  123948  123951      86
  123987  123945  123936  123939       1  123987  123945  123936  123942       1
  123990  123996  124002  124005       1  123990  123930  123936  123939       2
  123990  123930  123936  123942       2  123990  123930  123924  123927       1
  123993  123990  123996  123999      18  123993  123990 -123996  123999      17
  123993  123990  123930  123933      22  123993  123990 -123930  123933       1
  123993  123990 -123930  123933      23  124002  124062  124068  124071      17
  124005  124002  124062  124068       1  124005  124002  123996  123999       1
  124008  124002  123996  123999       1  124011  124008  124002  124005       2
  124011  124008  124002  123996       2  124014  124008  124002  124005       2
  124014  124008  124002  123996       2  124017  124008  124002  124005       2
  124020  124017  124008  124011      15  124020  124017  124008  124014      15
  124020  124017  124008  124002      16  124023  124017  124008  124011      15
  124023  124017  124008  124014      15  124023  124017  124008  124002      16
  124026  124017  124008  124011       3  124026  124017 -124008  124011       1
  124026  124017 -124008  124011      16  124026  124017  124008  124014       3
  124026  124017 -124008  124014       1  124026  124017 -124008  124014      16
  124029  124026  124017  124020       3  124029  124026 -124017  124020       1
  124029  124026 -124017  124020      16  124029  124026  124017  124023       3
  124029  124026 -124017  124023       1  124029  124026 -124017  124023      16
  124029  124026  124017  124008       3  124029  124026 -124017  124008       1
  124029  124026 -124017  124008      16  124032  124026  124017  124020       3
  124032  124026 -124017  124020       1  124032  124026 -124017  124020      16
  124032  124026  124017  124023       3  124032  124026 -124017  124023       1
  124032  124026 -124017  124023      16  124032  124026  124017  124008       3
  124032  124026 -124017  124008       1  124032  124026 -124017  124008      16
  124035  124026  124017  124020       3  124035  124026 -124017  124020       1
  124035  124026 -124017  124020      16  124035  124026  124017  124023       3
  124035  124026 -124017  124023       1  124035  124026 -124017  124023      16
  124038  124035  124026  124029      25  124038  124035  124026  124032      25
  124038  124035  124026  124017      25  124041  124035  124026  124029      25
  124041  124035  124026  124032      25  124044  124041  124035  124038      26
  124047  124044  124041  124035      26  124050  124044  124041  124035      26
  124053  124041  124044  124047      26  124053  124041  124044  124050      26
  124053  124041  124035  124038      26  124056  124053  124041  124044      26
  124056  124053  124041  124035      26  124059  124053  124041  124044      26
  124059  124053  124041  124035      26  124062  124068  124074  124077       1
  124062  124002  124008  124011       2  124062  124002  124008  124014       2
  124062  124002  123996  123999       1  124065  124062  124068  124071      18
  124065  124062 -124068  124071      17  124065  124062  124002  124005      22
  124065  124062 -124002  124005       1  124065  124062 -124002  124005      23
  124074  124104  124110  124113      17  124077  124074  124104  124110       1
  124077  124074  124068  124071       1  124080  124074  124068  124071       1
  124083  124080  124074  124077       2  124083  124080  124074  124068       2
  124086  124080  124074  124077       2  124086  124080  124074  124068       2
  124089  124080  124074  124077       2  124092  124089  124080  124083      22
  124092  124089 -124080  124083       1  124092  124089 -124080  124083      23
  124092  124089  124080  124086      22  124092  124089 -124080  124086       1
  124092  124089 -124080  124086      23  124095  124089  124080  124083       1
  124095  124089  124080  124086       1  124098  124095  124089  124092      18
  124098  124095 -124089  124092      17  124098  124095  124089  124080      17
  124101  124095  124089  124092      18  124101  124095 -124089  124092      17
  124101  124095  124089  124080      17  124104  124110  124116  124119       1
  124104  124074  124080  124083       2  124104  124074  124080  124086       2
  124104  124074  124068  124071       1  124107  124104  124110  124113      18
  124107  124104 -124110  124113      17  124107  124104  124074  124077      22
  124107  124104 -124074  124077       1  124107  124104 -124074  124077      23
  124116  124149  124155  124158      17  124119  124116  124149  124155       1
  124119  124116  124110  124113       1  124122  124116  124110  124113       1
  124125  124122  124116  124119       2  124125  124122  124116  124110       2
  124128  124122  124116  124119       2  124128  124122  124116  124110       2
  124131  124122  124116  124119       2  124134  124131  124122  124125      15
  124134  124131  124122  124128      15  124134  124131  124122  124116      16
  124137  124131  124122  124125      15  124137  124131  124122  124128      15
  124137  124131  124122  124116      16  124140  124131  124122  124125      16
  124140  124131  124122  124128      16  124143  124140  124131  124134      22
  124143  124140 -124131  124134       1  124143  124140 -124131  124134      23
  124143  124140  124131  124137      22  124143  124140 -124131  124137       1
  124143  124140 -124131  124137      23  124146  124140  124131  124134      22
  124146  124140 -124131  124134       1  124146  124140 -124131  124134      23
  124146  124140  124131  124137      22  124146  124140 -124131  124137       1
  124146  124140 -124131  124137      23  124149  124155  124161  124164       1
  124149  124116  124122  124125       2  124149  124116  124122  124128       2
  124149  124116  124110  124113       1  124152  124149  124155  124158      18
  124152  124149 -124155  124158      17  124152  124149  124116  124119      22
  124152  124149 -124116  124119       1  124152  124149 -124116  124119      23
  124161  124182  124188  124191      17  124164  124161  124182  124188       1
  124164  124161  124155  124158       1  124167  124161  124155  124158       1
  124170  124167  124161  124164       2  124170  124167  124161  124155       2
  124173  124167  124161  124164       2  124173  124167  124161  124155       2
  124176  124167  124161  124164       2  124179  124176  124167  124170      83
  124179  124176  124167  124173      83  124179  124176  124167  124161       3
  124179  124176 -124167  124161      63  124179  124176 -124167  124161      61
  124182  124188  124194  124197       1  124182  124161  124167  124170       2
  124182  124161  124167  124173       2  124182  124161  124155  124158       1
  124185  124182  124188  124191      18  124185  124182 -124188  124191      17
  124185  124182  124161  124164      22  124185  124182 -124161  124164       1
  124185  124182 -124161  124164      23  124194  124224  124230  124233      17
  124197  124194  124224  124230       1  124197  124194  124188  124191       1
  124200  124194  124188  124191       1  124203  124200  124194  124197       2
  124203  124200  124194  124188       2  124206  124200  124194  124197       2
  124206  124200  124194  124188       2  124209  124200  124194  124197       2
  124212  124209  124200  124203      22  124212  124209 -124200  124203       1
  124212  124209 -124200  124203      23  124212  124209  124200  124206      22
  124212  124209 -124200  124206       1  124212  124209 -124200  124206      23
  124215  124209  124200  124203       1  124215  124209  124200  124206       1
  124218  124215  124209  124212      18  124218  124215 -124209  124212      17
  124218  124215  124209  124200      17  124221  124215  124209  124212      18
  124221  124215 -124209  124212      17  124221  124215  124209  124200      17
  124224  124230  124236  124239       1  124224  124194  124200  124203       2
  124224  124194  124200  124206       2  124224  124194  124188  124191       1
  124227  124224  124230  124233      18  124227  124224 -124230  124233      17
  124227  124224  124194  124197      22  124227  124224 -124194  124197       1
  124227  124224 -124194  124197      23  124236  124275  124281  124284      17
  124239  124236  124275  124281       1  124239  124236  124230  124233       1
  124242  124236  124230  124233       1  124245  124242  124236  124239       2
  124245  124242  124236  124230       2  124248  124242  124236  124239       2
  124248  124242  124236  124230       2  124251  124242  124236  124239       2
  124254  124251  124242  124245      15  124254  124251  124242  124248      15
  124254  124251  124242  124236      16  124257  124251  124242  124245      15
  124257  124251  124242  124248      15  124257  124251  124242  124236      16
  124260  124251  124242  124245      16  124260  124251  124242  124248      16
  124263  124260  124251  124254       3  124263  124260 -124251  124254       1
  124263  124260 -124251  124254      16  124263  124260  124251  124257       3
  124263  124260 -124251  124257       1  124263  124260 -124251  124257      16
  124266  124260  124251  124254       3  124266  124260 -124251  124254       1
  124266  124260 -124251  124254      16  124266  124260  124251  124257       3
  124266  124260 -124251  124257       1  124266  124260 -124251  124257      16
  124269  124266  124260  124263      18  124269  124266 -124260  124263      17
  124269  124266  124260  124251      17  124272  124266  124260  124263      18
  124272  124266 -124260  124263      17  124272  124266  124260  124251      17
  124275  124281  124287  124290       1  124275  124236  124242  124245       2
  124275  124236  124242  124248       2  124275  124236  124230  124233       1
  124278  124275  124281  124284      18  124278  124275 -124281  124284      17
  124278  124275  124236  124239      22  124278  124275 -124236  124239       1
  124278  124275 -124236  124239      23  124287  124308  124314  124317      17
  124290  124287  124308  124314       1  124290  124287  124281  124284       1
  124293  124287  124281  124284       1  124296  124293  124287  124290       2
  124296  124293  124287  124281       2  124299  124293  124287  124290       2
  124299  124293  124287  124281       2  124302  124293  124287  124290       2
  124305  124302  124293  124296      83  124305  124302  124293  124299      83
  124305  124302  124293  124287       3  124305  124302 -124293  124287      63
  124305  124302 -124293  124287      61  124308  124314  124320  124323       1
  124308  124287  124293  124296       2  124308  124287  124293  124299       2
  124308  124287  124281  124284       1  124311  124308  124314  124317      18
  124311  124308 -124314  124317      17  124311  124308  124287  124290      22
  124311  124308 -124287  124290       1  124311  124308 -124287  124290      23
  124320  124374  124380  124383      17  124323  124320  124374  124380       1
  124323  124320  124314  124317       1  124326  124320  124314  124317       1
  124329  124326  124320  124323       2  124329  124326  124320  124314       2
  124332  124326  124320  124323       2  124332  124326  124320  124314       2
  124335  124326  124320  124323       2  124338  124335  124326  124329      15
  124338  124335  124326  124332      15  124338  124335  124326  124320      16
  124341  124335  124326  124329      15  124341  124335  124326  124332      15
  124341  124335  124326  124320      16  124344  124335  124326  124329       3
  124344  124335 -124326  124329       1  124344  124335 -124326  124329      16
  124344  124335  124326  124332       3  124344  124335 -124326  124332       1
  124344  124335 -124326  124332      16  124347  124344  124335  124338      15
  124347  124344  124335  124341      15  124347  124344  124335  124326       3
  124347  124344 -124335  124326       1  124347  124344 -124335  124326      16
  124350  124344  124335  124338      15  124350  124344  124335  124341      15
  124350  124344  124335  124326       3  124350  124344 -124335  124326       1
  124350  124344 -124335  124326      16  124353  124344  124335  124338      16
  124353  124344  124335  124341      16  124356  124353  124344  124347       2
  124356  124353  124344  124350       2  124356  124353  124344  124335       2
  124359  124353  124344  124347       2  124359  124353  124344  124350       2
  124359  124353  124344  124335       2  124362  124353  124344  124347       2
  124362  124353  124344  124350       2  124365  124362  124353  124356       2
  124365  124362  124353  124359       2  124365  124362  124353  124344       2
  124368  124362  124353  124356       2  124368  124362  124353  124359       2
  124368  124362  124353  124344       2  124371  124362  124353  124356       2
  124371  124362  124353  124359       2  124371  124362  124353  124344       2
  124374  124380  124386  124389       1  124374  124320  124326  124329       2
  124374  124320  124326  124332       2  124374  124320  124314  124317       1
  124377  124374  124380  124383      18  124377  124374 -124380  124383      17
  124377  124374  124320  124323      22  124377  124374 -124320  124323       1
  124377  124374 -124320  124323      23  124389  124386  124404  124410       1
  124389  124386  124380  124383       1  124392  124386  124380  124383       1
  124395  124392  124386  124389       3  124395  124392 -124386  124389       1
  124395  124392 -124386  124389      16  124395  124392  124386  124380       3
  124395  124392 -124386  124380       1  124395  124392 -124386  124380      16
  124398  124392  124386  124389       3  124398  124392 -124386  124389       1
  124398  124392 -124386  124389      16  124398  124392  124386  124380       3
  124398  124392 -124386  124380       1  124398  124392 -124386  124380      16
  124401  124392  124386  124389       3  124401  124392 -124386  124389       1
  124401  124392 -124386  124389      16  124401  124392  124386  124380       3
  124401  124392 -124386  124380       1  124401  124392 -124386  124380      16
  124404  124410  124413  124416       1  124404  124410  124413  124419       1
  124404  124410  124440  124443       1  124404  124386  124392  124395       3
  124404  124386 -124392  124395       1  124404  124386 -124392  124395      16
  124404  124386  124392  124398       3  124404  124386 -124392  124398       1
  124404  124386 -124392  124398      16  124404  124386  124392  124401       3
  124404  124386 -124392  124401       1  124404  124386 -124392  124401      16
  124404  124386  124380  124383       1  124407  124404  124386  124389      22
  124407  124404 -124386  124389       1  124407  124404 -124386  124389      23
  124425  124422  124413  124416       2  124425  124422  124413  124419       2
  124425  124422  124413  124410       2  124428  124422  124413  124416       2
  124428  124422  124413  124419       2  124428  124422  124413  124410       2
  124431  124422  124413  124416       2  124431  124422  124413  124419       2
  124434  124431  124440  124410       2  124434  124431  124422  124425      15
  124434  124431  124422  124428      15  124434  124431  124422  124413      16
  124437  124431  124440  124410       2  124437  124431  124422  124425      15
  124437  124431  124422  124428      15  124437  124431  124422  124413      16
  124440  124446  124452  124455      17  124440  124431  124422  124425      16
  124440  124431  124422  124428      16  124440  124410  124413  124416       1
  124440  124410  124413  124419       1  124443  124440  124446  124452       1
  124443  124440  124431  124434       2  124443  124440  124431  124437       2
  124443  124440  124431  124422       2  124443  124440  124410  124413       1
  124446  124452  124458  124461       1  124446  124440  124431  124434       2
  124446  124440  124431  124437       2  124449  124446  124452  124455      18
  124449  124446 -124452  124455      17  124449  124446  124440  124443      22
  124449  124446 -124440  124443       1  124449  124446 -124440  124443      23
  124461  124458  124512  124518       1  124461  124458  124452  124455       1
  124464  124458  124452  124455       1  124467  124464  124458  124461       2
  124467  124464  124458  124452       2  124470  124464  124458  124461       2
  124470  124464  124458  124452       2  124473  124464  124458  124461       2
  124476  124473  124464  124467      15  124476  124473  124464  124470      15
  124476  124473  124464  124458      16  124479  124473  124464  124467      15
  124479  124473  124464  124470      15  124479  124473  124464  124458      16
  124482  124473  124464  124467       3  124482  124473 -124464  124467       1
  124482  124473 -124464  124467      16  124482  124473  124464  124470       3
  124482  124473 -124464  124470       1  124482  124473 -124464  124470      16
  124485  124482  124473  124476      15  124485  124482  124473  124479      15
  124485  124482  124473  124464       3  124485  124482 -124473  124464       1
  124485  124482 -124473  124464      16  124488  124482  124473  124476      15
  124488  124482  124473  124479      15  124488  124482  124473  124464       3
  124488  124482 -124473  124464       1  124488  124482 -124473  124464      16
  124491  124482  124473  124476      16  124491  124482  124473  124479      16
  124494  124491  124482  124485       2  124494  124491  124482  124488       2
  124494  124491  124482  124473       2  124497  124491  124482  124485       2
  124497  124491  124482  124488       2  124497  124491  124482  124473       2
  124500  124491  124482  124485       2  124500  124491  124482  124488       2
  124503  124500  124491  124494       2  124503  124500  124491  124497       2
  124503  124500  124491  124482       2  124506  124500  124491  124494       2
  124506  124500  124491  124497       2  124506  124500  124491  124482       2
  124509  124500  124491  124494       2  124509  124500  124491  124497       2
  124509  124500  124491  124482       2  124512  124518  124521  124524       1
  124512  124518  124521  124527       1  124512  124518  124548  124551       1
  124512  124458  124464  124467       2  124512  124458  124464  124470       2
  124512  124458  124452  124455       1  124515  124512  124458  124461      22
  124515  124512 -124458  124461       1  124515  124512 -124458  124461      23
  124533  124530  124521  124524       2  124533  124530  124521  124527       2
  124533  124530  124521  124518       2  124536  124530  124521  124524       2
  124536  124530  124521  124527       2  124536  124530  124521  124518       2
  124539  124530  124521  124524       2  124539  124530  124521  124527       2
  124542  124539  124548  124518       2  124542  124539  124530  124533      15
  124542  124539  124530  124536      15  124542  124539  124530  124521      16
  124545  124539  124548  124518       2  124545  124539  124530  124533      15
  124545  124539  124530  124536      15  124545  124539  124530  124521      16
  124548  124554  124560  124563      17  124548  124539  124530  124533      16
  124548  124539  124530  124536      16  124548  124518  124521  124524       1
  124548  124518  124521  124527       1  124551  124548  124554  124560       1
  124551  124548  124539  124542       2  124551  124548  124539  124545       2
  124551  124548  124539  124530       2  124551  124548  124518  124521       1
  124554  124560  124566  124569       1  124554  124548  124539  124542       2
  124554  124548  124539  124545       2  124557  124554  124560  124563      18
  124557  124554 -124560  124563      17  124557  124554  124548  124551      22
  124557  124554 -124548  124551       1  124557  124554 -124548  124551      23
  124566  124590  124596  124599      17  124569  124566  124590  124596       1
  124569  124566  124560  124563       1  124572  124566  124560  124563       1
  124575  124572  124566  124569       2  124575  124572  124566  124560       2
  124578  124572  124566  124569       2  124578  124572  124566  124560       2
  124581  124572  124566  124569       2  124584  124581  124572  124575       1
  124584  124581  124572  124578       1  124587  124581  124572  124575       1
  124587  124581  124572  124578       1  124590  124596  124602  124605       3
  124590  124596  124602  124608       3  124590  124566  124572  124575       2
  124590  124566  124572  124578       2  124590  124566  124560  124563       1
  124593  124590  124596  124599      18  124593  124590 -124596  124599      17
  124593  124590  124566  124569      22  124593  124590 -124566  124569       1
  124593  124590 -124566  124569      23  124605  124602  124611  124617       3
  124605  124602  124596  124599       3  124608  124602  124611  124617       3
  124608  124602  124596  124599       3  124611  124617  124620  124623       1
  124611  124617  124620  124626       1  124611  124617  124647  124650       1
  124611  124602  124596  124599       3  124614  124611  124602  124605      22
  124614  124611 -124602  124605       1  124614  124611 -124602  124605      52
  124614  124611  124602  124608      22  124614  124611 -124602  124608       1
  124614  124611 -124602  124608      52  124632  124629  124620  124623       2
  124632  124629  124620  124626       2  124632  124629  124620  124617       2
  124635  124629  124620  124623       2  124635  124629  124620  124626       2
  124635  124629  124620  124617       2  124638  124629  124620  124623       2
  124638  124629  124620  124626       2  124641  124638  124647  124617       2
  124641  124638  124629  124632      15  124641  124638  124629  124635      15
  124641  124638  124629  124620      16  124644  124638  124647  124617       2
  124644  124638  124629  124632      15  124644  124638  124629  124635      15
  124644  124638  124629  124620      16  124647  124653  124659  124662      17
  124647  124638  124629  124632      16  124647  124638  124629  124635      16
  124647  124617  124620  124623       1  124647  124617  124620  124626       1
  124650  124647  124653  124659       1  124650  124647  124638  124641       2
  124650  124647  124638  124644       2  124650  124647  124638  124629       2
  124650  124647  124617  124620       1  124653  124659  124665  124668       3
  124653  124659  124665  124671       3  124653  124647  124638  124641       2
  124653  124647  124638  124644       2  124656  124653  124659  124662      18
  124656  124653 -124659  124662      17  124656  124653  124647  124650      22
  124656  124653 -124647  124650       1  124656  124653 -124647  124650      23
  124665  124674  124680  124683      17  124668  124665  124674  124680       3
  124668  124665  124659  124662       3  124671  124665  124674  124680       3
  124671  124665  124659  124662       3  124674  124680  124686  124689       3
  124674  124680  124686  124692       3  124674  124665  124659  124662       3
  124677  124674  124680  124683      18  124677  124674 -124680  124683      17
  124677  124674  124665  124668      22  124677  124674 -124665  124668       1
  124677  124674 -124665  124668      52  124677  124674  124665  124671      22
  124677  124674 -124665  124671       1  124677  124674 -124665  124671      52
  124686  124695  124701  124704      17  124689  124686  124695  124701       3
  124689  124686  124680  124683       3  124692  124686  124695  124701       3
  124692  124686  124680  124683       3  124695  124701  124707  124710       3
  124695  124701  124707  124713       3  124695  124686  124680  124683       3
  124698  124695  124701  124704      18  124698  124695 -124701  124704      17
  124698  124695  124686  124689      22  124698  124695 -124686  124689       1
  124698  124695 -124686  124689      52  124698  124695  124686  124692      22
  124698  124695 -124686  124692       1  124698  124695 -124686  124692      52
  124710  124707  124716  124722       3  124710  124707  124701  124704       3
  124713  124707  124716  124722       3  124713  124707  124701  124704       3
  124716  124722  124725  124728       1  124716  124722  124725  124731       1
  124716  124722  124752  124755       1  124716  124707  124701  124704       3
  124719  124716  124707  124710      22  124719  124716 -124707  124710       1
  124719  124716 -124707  124710      52  124719  124716  124707  124713      22
  124719  124716 -124707  124713       1  124719  124716 -124707  124713      52
  124737  124734  124725  124728       2  124737  124734  124725  124731       2
  124737  124734  124725  124722       2  124740  124734  124725  124728       2
  124740  124734  124725  124731       2  124740  124734  124725  124722       2
  124743  124734  124725  124728       2  124743  124734  124725  124731       2
  124746  124743  124752  124722       2  124746  124743  124734  124737      15
  124746  124743  124734  124740      15  124746  124743  124734  124725      16
  124749  124743  124752  124722       2  124749  124743  124734  124737      15
  124749  124743  124734  124740      15  124749  124743  124734  124725      16
  124752  124758  124764  124767      17  124752  124743  124734  124737      16
  124752  124743  124734  124740      16  124752  124722  124725  124728       1
  124752  124722  124725  124731       1  124755  124752  124758  124764       1
  124755  124752  124743  124746       2  124755  124752  124743  124749       2
  124755  124752  124743  124734       2  124755  124752  124722  124725       1
  124758  124764  124770  124773       3  124758  124764  124770  124776       3
  124758  124752  124743  124746       2  124758  124752  124743  124749       2
  124761  124758  124764  124767      18  124761  124758 -124764  124767      17
  124761  124758  124752  124755      22  124761  124758 -124752  124755       1
  124761  124758 -124752  124755      23  124770  124779  124785  124788      17
  124773  124770  124779  124785       3  124773  124770  124764  124767       3
  124776  124770  124779  124785       3  124776  124770  124764  124767       3
  124779  124785  124791  124794       3  124779  124785  124791  124797       3
  124779  124770  124764  124767       3  124782  124779  124785  124788      18
  124782  124779 -124785  124788      17  124782  124779  124770  124773      22
  124782  124779 -124770  124773       1  124782  124779 -124770  124773      52
  124782  124779  124770  124776      22  124782  124779 -124770  124776       1
  124782  124779 -124770  124776      52  124791  124800  124806  124809      17
  124794  124791  124800  124806       3  124794  124791  124785  124788       3
  124797  124791  124800  124806       3  124797  124791  124785  124788       3
  124800  124806  124812  124815       1  124800  124791  124785  124788       3
  124803  124800  124806  124809      18  124803  124800 -124806  124809      17
  124803  124800  124791  124794      22  124803  124800 -124791  124794       1
  124803  124800 -124791  124794      52  124803  124800  124791  124797      22
  124803  124800 -124791  124797       1  124803  124800 -124791  124797      52
  124812  124833  124839  124842      17  124815  124812  124833  124839       1
  124815  124812  124806  124809       1  124818  124812  124806  124809       1
  124821  124818  124812  124815       3  124821  124818 -124812  124815       1
  124821  124818 -124812  124815      16  124821  124818  124812  124806       3
  124821  124818 -124812  124806       1  124821  124818 -124812  124806      16
  124824  124818  124812  124815       3  124824  124818 -124812  124815       1
  124824  124818 -124812  124815      16  124824  124818  124812  124806       3
  124824  124818 -124812  124806       1  124824  124818 -124812  124806      16
  124827  124818  124812  124815       3  124827  124818 -124812  124815       1
  124827  124818 -124812  124815      16  124830  124827  124818  124821       3
  124830  124827 -124818  124821       1  124830  124827 -124818  124821      58
  124830  124827  124818  124824       3  124830  124827 -124818  124824       1
  124830  124827 -124818  124824      58  124830  124827  124818  124812      59
  124830  124827 -124818  124812      60  124830  124827 -124818  124812      61
  124833  124839  124845  124848       1  124833  124812  124818  124821       3
  124833  124812 -124818  124821       1  124833  124812 -124818  124821      16
  124833  124812  124818  124824       3  124833  124812 -124818  124824       1
  124833  124812 -124818  124824      16  124833  124812  124806  124809       1
  124836  124833  124839  124842      18  124836  124833 -124839  124842      17
  124836  124833  124812  124815      22  124836  124833 -124812  124815       1
  124836  124833 -124812  124815      23  124845  124884  124890  124893      17
  124848  124845  124884  124890       1  124848  124845  124839  124842       1
  124851  124845  124839  124842       1  124854  124851  124845  124848       2
  124854  124851  124845  124839       2  124857  124851  124845  124848       2
  124857  124851  124845  124839       2  124860  124851  124845  124848       2
  124863  124860  124851  124854       1  124863  124860  124851  124857       1
  124866  124863  124860  124851      43  124872  124869  124863  124866      44
  124872  124869  124863  124860      44  124875  124869  124863  124866      44
  124878  124875  124869  124872      46  124878  124860  124863  124866      43
  124878  124860  124851  124854       1  124878  124860  124851  124857       1
  124881  124878  124875  124869      26  124881  124878  124860  124863      45
  124881  124878  124860  124851      45  124884  124890  124896  124899       1
  124884  124845  124851  124854       2  124884  124845  124851  124857       2
  124884  124845  124839  124842       1  124887  124884  124890  124893      18
  124887  124884 -124890  124893      17  124887  124884  124845  124848      22
  124887  124884 -124845  124848       1  124887  124884 -124845  124848      23
  124896  124935  124941  124944      17  124899  124896  124935  124941       1
  124899  124896  124890  124893       1  124902  124896  124890  124893       1
  124905  124902  124896  124899       2  124905  124902  124896  124890       2
  124908  124902  124896  124899       2  124908  124902  124896  124890       2
  124911  124902  124896  124899       2  124914  124911  124902  124905       3
  124914  124911 -124902  124905       1  124914  124911 -124902  124905      16
  124914  124911  124902  124908       3  124914  124911 -124902  124908       1
  124914  124911 -124902  124908      16  124914  124911  124902  124896       3
  124914  124911 -124902  124896       1  124914  124911 -124902  124896      16
  124917  124911  124902  124905       3  124917  124911 -124902  124905       1
  124917  124911 -124902  124905      16  124917  124911  124902  124908       3
  124917  124911 -124902  124908       1  124917  124911 -124902  124908      16
  124917  124911  124902  124896       3  124917  124911 -124902  124896       1
  124917  124911 -124902  124896      16  124920  124911  124902  124905       3
  124920  124911 -124902  124905       1  124920  124911 -124902  124905      16
  124920  124911  124902  124908       3  124920  124911 -124902  124908       1
  124920  124911 -124902  124908      16  124923  124920  124911  124914       3
  124923  124920 -124911  124914      63  124923  124920 -124911  124914      61
  124923  124920  124911  124917       3  124923  124920 -124911  124917      63
  124923  124920 -124911  124917      61  124926  124923  124920  124911      64
  124929  124923  124920  124911      64  124932  124923  124920  124911      64
  124935  124941  124947  124950       3  124935  124941  124947  124953       3
  124935  124896  124902  124905       2  124935  124896  124902  124908       2
  124935  124896  124890  124893       1  124938  124935  124941  124944      18
  124938  124935 -124941  124944      17  124938  124935  124896  124899      22
  124938  124935 -124896  124899       1  124938  124935 -124896  124899      23
  124947  124956  124962  124965      17  124950  124947  124956  124962       3
  124950  124947  124941  124944       3  124953  124947  124956  124962       3
  124953  124947  124941  124944       3  124956  124962  124968  124971       3
  124956  124962  124968  124974       3  124956  124947  124941  124944       3
  124959  124956  124962  124965      18  124959  124956 -124962  124965      17
  124959  124956  124947  124950      22  124959  124956 -124947  124950       1
  124959  124956 -124947  124950      52  124959  124956  124947  124953      22
  124959  124956 -124947  124953       1  124959  124956 -124947  124953      52
  124968  124977  124983  124986      17  124971  124968  124977  124983       3
  124971  124968  124962  124965       3  124974  124968  124977  124983       3
  124974  124968  124962  124965       3  124977  124983  124989  124992       1
  124977  124968  124962  124965       3  124980  124977  124983  124986      18
  124980  124977 -124983  124986      17  124980  124977  124968  124971      22
  124980  124977 -124968  124971       1  124980  124977 -124968  124971      52
  124980  124977  124968  124974      22  124980  124977 -124968  124974       1
  124980  124977 -124968  124974      52  124989  125019  125025  125028      17
  124992  124989  125019  125025       1  124992  124989  124983  124986       1
  124995  124989  124983  124986       1  124998  124995  124989  124992       2
  124998  124995  124989  124983       2  125001  124995  124989  124992       2
  125001  124995  124989  124983       2  125004  124995  124989  124992       2
  125007  125004  124995  124998      22  125007  125004 -124995  124998       1
  125007  125004 -124995  124998      23  125007  125004  124995  125001      22
  125007  125004 -124995  125001       1  125007  125004 -124995  125001      23
  125010  125004  124995  124998       1  125010  125004  124995  125001       1
  125013  125010  125004  125007      18  125013  125010 -125004  125007      17
  125013  125010  125004  124995      17  125016  125010  125004  125007      18
  125016  125010 -125004  125007      17  125016  125010  125004  124995      17
  125019  125025  125031  125034       1  125019  124989  124995  124998       2
  125019  124989  124995  125001       2  125019  124989  124983  124986       1
  125022  125019  125025  125028      18  125022  125019 -125025  125028      17
  125022  125019  124989  124992      22  125022  125019 -124989  124992       1
  125022  125019 -124989  124992      23  125031  125082  125088  125091      17
  125034  125031  125082  125088       1  125034  125031  125025  125028       1
  125037  125031  125025  125028       1  125040  125037  125031  125034       2
  125040  125037  125031  125025       2  125043  125037  125031  125034       2
  125043  125037  125031  125025       2  125046  125037  125031  125034       2
  125049  125046  125037  125040       1  125049  125046  125037  125043       1
  125052  125049  125046  125037       4  125058  125055  125049  125052       4
  125058  125055  125049  125046       4  125061  125055  125049  125052       4
  125064  125061  125055  125058       4  125067  125064  125061  125055       5
  125070  125061  125064  125067       5  125070  125061  125055  125058       4
  125073  125070  125076  125046       4  125073  125070  125061  125064       4
  125073  125070  125061  125055       4  125076  125046  125049  125052       4
  125076  125046  125037  125040       1  125076  125046  125037  125043       1
  125079  125076  125070  125073       4  125079  125076  125070  125061       4
  125079  125076  125046  125049       4  125079  125076  125046  125037       4
  125082  125088  125094  125097       3  125082  125088  125094  125100       3
  125082  125031  125037  125040       2  125082  125031  125037  125043       2
  125082  125031  125025  125028       1  125085  125082  125088  125091      18
  125085  125082 -125088  125091      17  125085  125082  125031  125034      22
  125085  125082 -125031  125034       1  125085  125082 -125031  125034      23
  125094  125103  125109  125112      17  125097  125094  125103  125109       3
  125097  125094  125088  125091       3  125100  125094  125103  125109       3
  125100  125094  125088  125091       3  125103  125109  125115  125118       1
  125103  125094  125088  125091       3  125106  125103  125109  125112      18
  125106  125103 -125109  125112      17  125106  125103  125094  125097      22
  125106  125103 -125094  125097       1  125106  125103 -125094  125097      52
  125106  125103  125094  125100      22  125106  125103 -125094  125100       1
  125106  125103 -125094  125100      52  125115  125139  125145  125148      17
  125118  125115  125139  125145       1  125118  125115  125109  125112       1
  125121  125115  125109  125112       1  125124  125121  125115  125118       2
  125124  125121  125115  125109       2  125127  125121  125115  125118       2
  125127  125121  125115  125109       2  125130  125121  125115  125118       2
  125133  125130  125121  125124       1  125133  125130  125121  125127       1
  125136  125130  125121  125124       1  125136  125130  125121  125127       1
  125139  125145  125151  125154       1  125139  125115  125121  125124       2
  125139  125115  125121  125127       2  125139  125115  125109  125112       1
  125142  125139  125145  125148      18  125142  125139 -125145  125148      17
  125142  125139  125115  125118      22  125142  125139 -125115  125118       1
  125142  125139 -125115  125118      23  125151  125175  125181  125184      17
  125154  125151  125175  125181       1  125154  125151  125145  125148       1
  125157  125151  125145  125148       1  125160  125157  125151  125154       2
  125160  125157  125151  125145       2  125163  125157  125151  125154       2
  125163  125157  125151  125145       2  125166  125157  125151  125154       2
  125169  125166  125157  125160       1  125169  125166  125157  125163       1
  125172  125166  125157  125160       1  125172  125166  125157  125163       1
  125175  125181  125187  125190       1  125175  125151  125157  125160       2
  125175  125151  125157  125163       2  125175  125151  125145  125148       1
  125178  125175  125181  125184      18  125178  125175 -125181  125184      17
  125178  125175  125151  125154      22  125178  125175 -125151  125154       1
  125178  125175 -125151  125154      23  125187  125247  125253  125256      17
  125190  125187  125247  125253       1  125190  125187  125181  125184       1
  125193  125187  125181  125184       1  125196  125193  125187  125190       2
  125196  125193  125187  125181       2  125199  125193  125187  125190       2
  125199  125193  125187  125181       2  125202  125193  125187  125190       2
  125205  125202  125193  125196      15  125205  125202  125193  125199      15
  125205  125202  125193  125187      16  125208  125202  125193  125196      15
  125208  125202  125193  125199      15  125208  125202  125193  125187      16
  125211  125202  125193  125196       3  125211  125202 -125193  125196       1
  125211  125202 -125193  125196      16  125211  125202  125193  125199       3
  125211  125202 -125193  125199       1  125211  125202 -125193  125199      16
  125214  125211  125202  125205       3  125214  125211 -125202  125205       1
  125214  125211 -125202  125205      16  125214  125211  125202  125208       3
  125214  125211 -125202  125208       1  125214  125211 -125202  125208      16
  125214  125211  125202  125193       3  125214  125211 -125202  125193       1
  125214  125211 -125202  125193      16  125217  125211  125202  125205       3
  125217  125211 -125202  125205       1  125217  125211 -125202  125205      16
  125217  125211  125202  125208       3  125217  125211 -125202  125208       1
  125217  125211 -125202  125208      16  125217  125211  125202  125193       3
  125217  125211 -125202  125193       1  125217  125211 -125202  125193      16
  125220  125211  125202  125205       3  125220  125211 -125202  125205       1
  125220  125211 -125202  125205      16  125220  125211  125202  125208       3
  125220  125211 -125202  125208       1  125220  125211 -125202  125208      16
  125223  125220  125211  125214      25  125223  125220  125211  125217      25
  125223  125220  125211  125202      25  125226  125220  125211  125214      25
  125226  125220  125211  125217      25  125229  125226  125220  125223      26
  125232  125229  125226  125220      26  125235  125229  125226  125220      26
  125238  125226  125229  125232      26  125238  125226  125229  125235      26
  125238  125226  125220  125223      26  125241  125238  125226  125229      26
  125241  125238  125226  125220      26  125244  125238  125226  125229      26
  125244  125238  125226  125220      26  125247  125253  125259  125262       1
  125247  125187  125193  125196       2  125247  125187  125193  125199       2
  125247  125187  125181  125184       1  125250  125247  125253  125256      18
  125250  125247 -125253  125256      17  125250  125247  125187  125190      22
  125250  125247 -125187  125190       1  125250  125247 -125187  125190      23
  125259  125319  125325  125328      17  125262  125259  125319  125325       1
  125262  125259  125253  125256       1  125265  125259  125253  125256       1
  125268  125265  125259  125262       2  125268  125265  125259  125253       2
  125271  125265  125259  125262       2  125271  125265  125259  125253       2
  125274  125265  125259  125262       2  125277  125274  125265  125268      15
  125277  125274  125265  125271      15  125277  125274  125265  125259      16
  125280  125274  125265  125268      15  125280  125274  125265  125271      15
  125280  125274  125265  125259      16  125283  125274  125265  125268       3
  125283  125274 -125265  125268       1  125283  125274 -125265  125268      16
  125283  125274  125265  125271       3  125283  125274 -125265  125271       1
  125283  125274 -125265  125271      16  125286  125283  125274  125277       3
  125286  125283 -125274  125277       1  125286  125283 -125274  125277      16
  125286  125283  125274  125280       3  125286  125283 -125274  125280       1
  125286  125283 -125274  125280      16  125286  125283  125274  125265       3
  125286  125283 -125274  125265       1  125286  125283 -125274  125265      16
  125289  125283  125274  125277       3  125289  125283 -125274  125277       1
  125289  125283 -125274  125277      16  125289  125283  125274  125280       3
  125289  125283 -125274  125280       1  125289  125283 -125274  125280      16
  125289  125283  125274  125265       3  125289  125283 -125274  125265       1
  125289  125283 -125274  125265      16  125292  125283  125274  125277       3
  125292  125283 -125274  125277       1  125292  125283 -125274  125277      16
  125292  125283  125274  125280       3  125292  125283 -125274  125280       1
  125292  125283 -125274  125280      16  125295  125292  125283  125286      25
  125295  125292  125283  125289      25  125295  125292  125283  125274      25
  125298  125292  125283  125286      25  125298  125292  125283  125289      25
  125301  125298  125292  125295      26  125304  125301  125298  125292      26
  125307  125301  125298  125292      26  125310  125298  125301  125304      26
  125310  125298  125301  125307      26  125310  125298  125292  125295      26
  125313  125310  125298  125301      26  125313  125310  125298  125292      26
  125316  125310  125298  125301      26  125316  125310  125298  125292      26
  125319  125325  125331  125334       3  125319  125325  125331  125337       3
  125319  125259  125265  125268       2  125319  125259  125265  125271       2
  125319  125259  125253  125256       1  125322  125319  125325  125328      18
  125322  125319 -125325  125328      17  125322  125319  125259  125262      22
  125322  125319 -125259  125262       1  125322  125319 -125259  125262      23
  125331  125340  125346  125349      17  125334  125331  125340  125346       3
  125334  125331  125325  125328       3  125337  125331  125340  125346       3
  125337  125331  125325  125328       3  125340  125346  125352  125355       3
  125340  125346  125352  125358       3  125340  125331  125325  125328       3
  125343  125340  125346  125349      18  125343  125340 -125346  125349      17
  125343  125340  125331  125334      22  125343  125340 -125331  125334       1
  125343  125340 -125331  125334      52  125343  125340  125331  125337      22
  125343  125340 -125331  125337       1  125343  125340 -125331  125337      52
  125352  125361  125367  125370      17  125355  125352  125361  125367       3
  125355  125352  125346  125349       3  125358  125352  125361  125367       3
  125358  125352  125346  125349       3  125361  125367  125373  125376       1
  125361  125352  125346  125349       3  125364  125361  125367  125370      18
  125364  125361 -125367  125370      17  125364  125361  125352  125355      22
  125364  125361 -125352  125355       1  125364  125361 -125352  125355      52
  125364  125361  125352  125358      22  125364  125361 -125352  125358       1
  125364  125361 -125352  125358      52  125373  125433  125439  125442      17
  125376  125373  125433  125439       1  125376  125373  125367  125370       1
  125379  125373  125367  125370       1  125382  125379  125373  125376       2
  125382  125379  125373  125367       2  125385  125379  125373  125376       2
  125385  125379  125373  125367       2  125388  125379  125373  125376       2
  125391  125388  125379  125382      15  125391  125388  125379  125385      15
  125391  125388  125379  125373      16  125394  125388  125379  125382      15
  125394  125388  125379  125385      15  125394  125388  125379  125373      16
  125397  125388  125379  125382       3  125397  125388 -125379  125382       1
  125397  125388 -125379  125382      16  125397  125388  125379  125385       3
  125397  125388 -125379  125385       1  125397  125388 -125379  125385      16
  125400  125397  125388  125391       3  125400  125397 -125388  125391       1
  125400  125397 -125388  125391      16  125400  125397  125388  125394       3
  125400  125397 -125388  125394       1  125400  125397 -125388  125394      16
  125400  125397  125388  125379       3  125400  125397 -125388  125379       1
  125400  125397 -125388  125379      16  125403  125397  125388  125391       3
  125403  125397 -125388  125391       1  125403  125397 -125388  125391      16
  125403  125397  125388  125394       3  125403  125397 -125388  125394       1
  125403  125397 -125388  125394      16  125403  125397  125388  125379       3
  125403  125397 -125388  125379       1  125403  125397 -125388  125379      16
  125406  125397  125388  125391       3  125406  125397 -125388  125391       1
  125406  125397 -125388  125391      16  125406  125397  125388  125394       3
  125406  125397 -125388  125394       1  125406  125397 -125388  125394      16
  125409  125406  125397  125400      25  125409  125406  125397  125403      25
  125409  125406  125397  125388      25  125412  125406  125397  125400      25
  125412  125406  125397  125403      25  125415  125412  125406  125409      26
  125418  125415  125412  125406      26  125421  125415  125412  125406      26
  125424  125412  125415  125418      26  125424  125412  125415  125421      26
  125424  125412  125406  125409      26  125427  125424  125412  125415      26
  125427  125424  125412  125406      26  125430  125424  125412  125415      26
  125430  125424  125412  125406      26  125433  125439  125445  125448       3
  125433  125439  125445  125451       3  125433  125373  125379  125382       2
  125433  125373  125379  125385       2  125433  125373  125367  125370       1
  125436  125433  125439  125442      18  125436  125433 -125439  125442      17
  125436  125433  125373  125376      22  125436  125433 -125373  125376       1
  125436  125433 -125373  125376      23  125445  125454  125460  125463      17
  125448  125445  125454  125460       3  125448  125445  125439  125442       3
  125451  125445  125454  125460       3  125451  125445  125439  125442       3
  125454  125460  125466  125469       3  125454  125460  125466  125472       3
  125454  125445  125439  125442       3  125457  125454  125460  125463      18
  125457  125454 -125460  125463      17  125457  125454  125445  125448      22
  125457  125454 -125445  125448       1  125457  125454 -125445  125448      52
  125457  125454  125445  125451      22  125457  125454 -125445  125451       1
  125457  125454 -125445  125451      52  125466  125475  125481  125484      17
  125469  125466  125475  125481       3  125469  125466  125460  125463       3
  125472  125466  125475  125481       3  125472  125466  125460  125463       3
  125475  125481  125487  125490       1  125475  125466  125460  125463       3
  125478  125475  125481  125484      18  125478  125475 -125481  125484      17
  125478  125475  125466  125469      22  125478  125475 -125466  125469       1
  125478  125475 -125466  125469      52  125478  125475  125466  125472      22
  125478  125475 -125466  125472       1  125478  125475 -125466  125472      52
  125487  125538  125544  125547      17  125490  125487  125538  125544       1
  125490  125487  125481  125484       1  125493  125487  125481  125484       1
  125496  125493  125487  125490       2  125496  125493  125487  125481       2
  125499  125493  125487  125490       2  125499  125493  125487  125481       2
  125502  125493  125487  125490       2  125505  125502  125493  125496       1
  125505  125502  125493  125499       1  125508  125505  125502  125493       4
  125514  125511  125505  125508       4  125514  125511  125505  125502       4
  125517  125511  125505  125508       4  125520  125517  125511  125514       4
  125523  125520  125517  125511       5  125526  125517  125520  125523       5
  125526  125517  125511  125514       4  125529  125526  125532  125502       4
  125529  125526  125517  125520       4  125529  125526  125517  125511       4
  125532  125502  125505  125508       4  125532  125502  125493  125496       1
  125532  125502  125493  125499       1  125535  125532  125526  125529       4
  125535  125532  125526  125517       4  125535  125532  125502  125505       4
  125535  125532  125502  125493       4  125538  125544  125550  125553       1
  125538  125487  125493  125496       2  125538  125487  125493  125499       2
  125538  125487  125481  125484       1  125541  125538  125544  125547      18
  125541  125538 -125544  125547      17  125541  125538  125487  125490      22
  125541  125538 -125487  125490       1  125541  125538 -125487  125490      23
  125550  125574  125580  125583      17  125553  125550  125574  125580       1
  125553  125550  125544  125547       1  125556  125550  125544  125547       1
  125559  125556  125550  125553       2  125559  125556  125550  125544       2
  125562  125556  125550  125553       2  125562  125556  125550  125544       2
  125565  125556  125550  125553       2  125568  125565  125556  125559       1
  125568  125565  125556  125562       1  125571  125565  125556  125559       1
  125571  125565  125556  125562       1  125574  125580  125586  125589       1
  125574  125550  125556  125559       2  125574  125550  125556  125562       2
  125574  125550  125544  125547       1  125577  125574  125580  125583      18
  125577  125574 -125580  125583      17  125577  125574  125550  125553      22
  125577  125574 -125550  125553       1  125577  125574 -125550  125553      23
  125586  125646  125652  125655      17  125589  125586  125646  125652       1
  125589  125586  125580  125583       1  125592  125586  125580  125583       1
  125595  125592  125586  125589       2  125595  125592  125586  125580       2
  125598  125592  125586  125589       2  125598  125592  125586  125580       2
  125601  125592  125586  125589       2  125604  125601  125592  125595      15
  125604  125601  125592  125598      15  125604  125601  125592  125586      16
  125607  125601  125592  125595      15  125607  125601  125592  125598      15
  125607  125601  125592  125586      16  125610  125601  125592  125595       3
  125610  125601 -125592  125595       1  125610  125601 -125592  125595      16
  125610  125601  125592  125598       3  125610  125601 -125592  125598       1
  125610  125601 -125592  125598      16  125613  125610  125601  125604       3
  125613  125610 -125601  125604       1  125613  125610 -125601  125604      16
  125613  125610  125601  125607       3  125613  125610 -125601  125607       1
  125613  125610 -125601  125607      16  125613  125610  125601  125592       3
  125613  125610 -125601  125592       1  125613  125610 -125601  125592      16
  125616  125610  125601  125604       3  125616  125610 -125601  125604       1
  125616  125610 -125601  125604      16  125616  125610  125601  125607       3
  125616  125610 -125601  125607       1  125616  125610 -125601  125607      16
  125616  125610  125601  125592       3  125616  125610 -125601  125592       1
  125616  125610 -125601  125592      16  125619  125610  125601  125604       3
  125619  125610 -125601  125604       1  125619  125610 -125601  125604      16
  125619  125610  125601  125607       3  125619  125610 -125601  125607       1
  125619  125610 -125601  125607      16  125622  125619  125610  125613      25
  125622  125619  125610  125616      25  125622  125619  125610  125601      25
  125625  125619  125610  125613      25  125625  125619  125610  125616      25
  125628  125625  125619  125622      26  125631  125628  125625  125619      26
  125634  125628  125625  125619      26  125637  125625  125628  125631      26
  125637  125625  125628  125634      26  125637  125625  125619  125622      26
  125640  125637  125625  125628      26  125640  125637  125625  125619      26
  125643  125637  125625  125628      26  125643  125637  125625  125619      26
  125646  125652  125658  125661       3  125646  125652  125658  125664       3
  125646  125586  125592  125595       2  125646  125586  125592  125598       2
  125646  125586  125580  125583       1  125649  125646  125652  125655      18
  125649  125646 -125652  125655      17  125649  125646  125586  125589      22
  125649  125646 -125586  125589       1  125649  125646 -125586  125589      23
  125658  125667  125673  125676      17  125661  125658  125667  125673       3
  125661  125658  125652  125655       3  125664  125658  125667  125673       3
  125664  125658  125652  125655       3  125667  125673  125679  125682       3
  125667  125673  125679  125685       3  125667  125658  125652  125655       3
  125670  125667  125673  125676      18  125670  125667 -125673  125676      17
  125670  125667  125658  125661      22  125670  125667 -125658  125661       1
  125670  125667 -125658  125661      52  125670  125667  125658  125664      22
  125670  125667 -125658  125664       1  125670  125667 -125658  125664      52
  125679  125688  125694  125697      17  125682  125679  125688  125694       3
  125682  125679  125673  125676       3  125685  125679  125688  125694       3
  125685  125679  125673  125676       3  125688  125694  125700  125703       1
  125688  125679  125673  125676       3  125691  125688  125694  125697      18
  125691  125688 -125694  125697      17  125691  125688  125679  125682      22
  125691  125688 -125679  125682       1  125691  125688 -125679  125682      52
  125691  125688  125679  125685      22  125691  125688 -125679  125685       1
  125691  125688 -125679  125685      52  125700  125751  125757  125760      17
  125703  125700  125751  125757       1  125703  125700  125694  125697       1
  125706  125700  125694  125697       1  125709  125706  125700  125703       2
  125709  125706  125700  125694       2  125712  125706  125700  125703       2
  125712  125706  125700  125694       2  125715  125706  125700  125703       2
  125718  125715  125706  125709       1  125718  125715  125706  125712       1
  125721  125718  125715  125706       4  125727  125724  125718  125721       4
  125727  125724  125718  125715       4  125730  125724  125718  125721       4
  125733  125730  125724  125727       4  125736  125733  125730  125724       5
  125739  125730  125733  125736       5  125739  125730  125724  125727       4
  125742  125739  125745  125715       4  125742  125739  125730  125733       4
  125742  125739  125730  125724       4  125745  125715  125718  125721       4
  125745  125715  125706  125709       1  125745  125715  125706  125712       1
  125748  125745  125739  125742       4  125748  125745  125739  125730       4
  125748  125745  125715  125718       4  125748  125745  125715  125706       4
  125751  125757  125763  125766       1  125751  125700  125706  125709       2
  125751  125700  125706  125712       2  125751  125700  125694  125697       1
  125754  125751  125757  125760      18  125754  125751 -125757  125760      17
  125754  125751  125700  125703      22  125754  125751 -125700  125703       1
  125754  125751 -125700  125703      23  125763  125823  125829  125832      17
  125766  125763  125823  125829       1  125766  125763  125757  125760       1
  125769  125763  125757  125760       1  125772  125769  125763  125766       2
  125772  125769  125763  125757       2  125775  125769  125763  125766       2
  125775  125769  125763  125757       2  125778  125769  125763  125766       2
  125781  125778  125769  125772      15  125781  125778  125769  125775      15
  125781  125778  125769  125763      16  125784  125778  125769  125772      15
  125784  125778  125769  125775      15  125784  125778  125769  125763      16
  125787  125778  125769  125772       3  125787  125778 -125769  125772       1
  125787  125778 -125769  125772      16  125787  125778  125769  125775       3
  125787  125778 -125769  125775       1  125787  125778 -125769  125775      16
  125790  125787  125778  125781       3  125790  125787 -125778  125781       1
  125790  125787 -125778  125781      16  125790  125787  125778  125784       3
  125790  125787 -125778  125784       1  125790  125787 -125778  125784      16
  125790  125787  125778  125769       3  125790  125787 -125778  125769       1
  125790  125787 -125778  125769      16  125793  125787  125778  125781       3
  125793  125787 -125778  125781       1  125793  125787 -125778  125781      16
  125793  125787  125778  125784       3  125793  125787 -125778  125784       1
  125793  125787 -125778  125784      16  125793  125787  125778  125769       3
  125793  125787 -125778  125769       1  125793  125787 -125778  125769      16
  125796  125787  125778  125781       3  125796  125787 -125778  125781       1
  125796  125787 -125778  125781      16  125796  125787  125778  125784       3
  125796  125787 -125778  125784       1  125796  125787 -125778  125784      16
  125799  125796  125787  125790      25  125799  125796  125787  125793      25
  125799  125796  125787  125778      25  125802  125796  125787  125790      25
  125802  125796  125787  125793      25  125805  125802  125796  125799      26
  125808  125805  125802  125796      26  125811  125805  125802  125796      26
  125814  125802  125805  125808      26  125814  125802  125805  125811      26
  125814  125802  125796  125799      26  125817  125814  125802  125805      26
  125817  125814  125802  125796      26  125820  125814  125802  125805      26
  125820  125814  125802  125796      26  125823  125829  125835  125838       3
  125823  125829  125835  125841       3  125823  125763  125769  125772       2
  125823  125763  125769  125775       2  125823  125763  125757  125760       1
  125826  125823  125829  125832      18  125826  125823 -125829  125832      17
  125826  125823  125763  125766      22  125826  125823 -125763  125766       1
  125826  125823 -125763  125766      23  125835  125844  125850  125853      17
  125838  125835  125844  125850       3  125838  125835  125829  125832       3
  125841  125835  125844  125850       3  125841  125835  125829  125832       3
  125844  125850  125856  125859       1  125844  125835  125829  125832       3
  125847  125844  125850  125853      18  125847  125844 -125850  125853      17
  125847  125844  125835  125838      22  125847  125844 -125835  125838       1
  125847  125844 -125835  125838      52  125847  125844  125835  125841      22
  125847  125844 -125835  125841       1  125847  125844 -125835  125841      52
  125856  125916  125922  125925      17  125859  125856  125916  125922       1
  125859  125856  125850  125853       1  125862  125856  125850  125853       1
  125865  125862  125856  125859       2  125865  125862  125856  125850       2
  125868  125862  125856  125859       2  125868  125862  125856  125850       2
  125871  125862  125856  125859       2  125874  125871  125862  125865      15
  125874  125871  125862  125868      15  125874  125871  125862  125856      16
  125877  125871  125862  125865      15  125877  125871  125862  125868      15
  125877  125871  125862  125856      16  125880  125871  125862  125865       3
  125880  125871 -125862  125865       1  125880  125871 -125862  125865      16
  125880  125871  125862  125868       3  125880  125871 -125862  125868       1
  125880  125871 -125862  125868      16  125883  125880  125871  125874       3
  125883  125880 -125871  125874       1  125883  125880 -125871  125874      16
  125883  125880  125871  125877       3  125883  125880 -125871  125877       1
  125883  125880 -125871  125877      16  125883  125880  125871  125862       3
  125883  125880 -125871  125862       1  125883  125880 -125871  125862      16
  125886  125880  125871  125874       3  125886  125880 -125871  125874       1
  125886  125880 -125871  125874      16  125886  125880  125871  125877       3
  125886  125880 -125871  125877       1  125886  125880 -125871  125877      16
  125886  125880  125871  125862       3  125886  125880 -125871  125862       1
  125886  125880 -125871  125862      16  125889  125880  125871  125874       3
  125889  125880 -125871  125874       1  125889  125880 -125871  125874      16
  125889  125880  125871  125877       3  125889  125880 -125871  125877       1
  125889  125880 -125871  125877      16  125892  125889  125880  125883      25
  125892  125889  125880  125886      25  125892  125889  125880  125871      25
  125895  125889  125880  125883      25  125895  125889  125880  125886      25
  125898  125895  125889  125892      26  125901  125898  125895  125889      26
  125904  125898  125895  125889      26  125907  125895  125898  125901      26
  125907  125895  125898  125904      26  125907  125895  125889  125892      26
  125910  125907  125895  125898      26  125910  125907  125895  125889      26
  125913  125907  125895  125898      26  125913  125907  125895  125889      26
  125916  125922  125928  125931       3  125916  125922  125928  125934       3
  125916  125856  125862  125865       2  125916  125856  125862  125868       2
  125916  125856  125850  125853       1  125919  125916  125922  125925      18
  125919  125916 -125922  125925      17  125919  125916  125856  125859      22
  125919  125916 -125856  125859       1  125919  125916 -125856  125859      23
  125928  125937  125943  125946      17  125931  125928  125937  125943       3
  125931  125928  125922  125925       3  125934  125928  125937  125943       3
  125934  125928  125922  125925       3  125937  125943  125949  125952       3
  125937  125943  125949  125955       3  125937  125928  125922  125925       3
  125940  125937  125943  125946      18  125940  125937 -125943  125946      17
  125940  125937  125928  125931      22  125940  125937 -125928  125931       1
  125940  125937 -125928  125931      52  125940  125937  125928  125934      22
  125940  125937 -125928  125934       1  125940  125937 -125928  125934      52
  125949  125958  125964  125967      17  125952  125949  125958  125964       3
  125952  125949  125943  125946       3  125955  125949  125958  125964       3
  125955  125949  125943  125946       3  125958  125964  125970  125973       1
  125958  125949  125943  125946       3  125961  125958  125964  125967      18
  125961  125958 -125964  125967      17  125961  125958  125949  125952      22
  125961  125958 -125949  125952       1  125961  125958 -125949  125952      52
  125961  125958  125949  125955      22  125961  125958 -125949  125955       1
  125961  125958 -125949  125955      52  125970  125994  126000  126003      17
  125973  125970  125994  126000       1  125973  125970  125964  125967       1
  125976  125970  125964  125967       1  125979  125976  125970  125973       2
  125979  125976  125970  125964       2  125982  125976  125970  125973       2
  125982  125976  125970  125964       2  125985  125976  125970  125973       2
  125988  125985  125976  125979       1  125988  125985  125976  125982       1
  125991  125985  125976  125979       1  125991  125985  125976  125982       1
  125994  126000  126006  126009       1  125994  125970  125976  125979       2
  125994  125970  125976  125982       2  125994  125970  125964  125967       1
  125997  125994  126000  126003      18  125997  125994 -126000  126003      17
  125997  125994  125970  125973      22  125997  125994 -125970  125973       1
  125997  125994 -125970  125973      23  126006  126066  126072  126075      17
  126009  126006  126066  126072       1  126009  126006  126000  126003       1
  126012  126006  126000  126003       1  126015  126012  126006  126009       2
  126015  126012  126006  126000       2  126018  126012  126006  126009       2
  126018  126012  126006  126000       2  126021  126012  126006  126009       2
  126024  126021  126012  126015      15  126024  126021  126012  126018      15
  126024  126021  126012  126006      16  126027  126021  126012  126015      15
  126027  126021  126012  126018      15  126027  126021  126012  126006      16
  126030  126021  126012  126015       3  126030  126021 -126012  126015       1
  126030  126021 -126012  126015      16  126030  126021  126012  126018       3
  126030  126021 -126012  126018       1  126030  126021 -126012  126018      16
  126033  126030  126021  126024       3  126033  126030 -126021  126024       1
  126033  126030 -126021  126024      16  126033  126030  126021  126027       3
  126033  126030 -126021  126027       1  126033  126030 -126021  126027      16
  126033  126030  126021  126012       3  126033  126030 -126021  126012       1
  126033  126030 -126021  126012      16  126036  126030  126021  126024       3
  126036  126030 -126021  126024       1  126036  126030 -126021  126024      16
  126036  126030  126021  126027       3  126036  126030 -126021  126027       1
  126036  126030 -126021  126027      16  126036  126030  126021  126012       3
  126036  126030 -126021  126012       1  126036  126030 -126021  126012      16
  126039  126030  126021  126024       3  126039  126030 -126021  126024       1
  126039  126030 -126021  126024      16  126039  126030  126021  126027       3
  126039  126030 -126021  126027       1  126039  126030 -126021  126027      16
  126042  126039  126030  126033      25  126042  126039  126030  126036      25
  126042  126039  126030  126021      25  126045  126039  126030  126033      25
  126045  126039  126030  126036      25  126048  126045  126039  126042      26
  126051  126048  126045  126039      26  126054  126048  126045  126039      26
  126057  126045  126048  126051      26  126057  126045  126048  126054      26
  126057  126045  126039  126042      26  126060  126057  126045  126048      26
  126060  126057  126045  126039      26  126063  126057  126045  126048      26
  126063  126057  126045  126039      26  126066  126072  126078  126081       3
  126066  126072  126078  126084       3  126066  126006  126012  126015       2
  126066  126006  126012  126018       2  126066  126006  126000  126003       1
  126069  126066  126072  126075      18  126069  126066 -126072  126075      17
  126069  126066  126006  126009      22  126069  126066 -126006  126009       1
  126069  126066 -126006  126009      23  126078  126087  126093  126096      17
  126081  126078  126087  126093       3  126081  126078  126072  126075       3
  126084  126078  126087  126093       3  126084  126078  126072  126075       3
  126087  126093  126099  126102       3  126087  126093  126099  126105       3
  126087  126078  126072  126075       3  126090  126087  126093  126096      18
  126090  126087 -126093  126096      17  126090  126087  126078  126081      22
  126090  126087 -126078  126081       1  126090  126087 -126078  126081      52
  126090  126087  126078  126084      22  126090  126087 -126078  126084       1
  126090  126087 -126078  126084      52  126099  126108  126114  126117      17
  126102  126099  126108  126114       3  126102  126099  126093  126096       3
  126105  126099  126108  126114       3  126105  126099  126093  126096       3
  126108  126114  126120  126123       1  126108  126099  126093  126096       3
  126111  126108  126114  126117      18  126111  126108 -126114  126117      17
  126111  126108  126099  126102      22  126111  126108 -126099  126102       1
  126111  126108 -126099  126102      52  126111  126108  126099  126105      22
  126111  126108 -126099  126105       1  126111  126108 -126099  126105      52
  126120  126168  126174  126177      17  126123  126120  126168  126174       1
  126123  126120  126114  126117       1  126126  126120  126114  126117       1
  126129  126126  126120  126123       2  126129  126126  126120  126114       2
  126132  126126  126120  126123       2  126132  126126  126120  126114       2
  126135  126126  126120  126123       2  126138  126135  126126  126129       1
  126138  126135  126126  126132       1  126141  126138  126135  126126       4
  126147  126144  126138  126141       4  126147  126144  126138  126135       4
  126150  126144  126138  126141       4  126153  126150  126144  126147       4
  126153  126150  126144  126138       4  126156  126150  126144  126147       4
  126159  126156  126162  126135       4  126159  126156  126150  126153       4
  126159  126156  126150  126144       4  126162  126156  126150  126153       4
  126162  126135  126138  126141       4  126162  126135  126126  126129       1
  126162  126135  126126  126132       1  126165  126162  126156  126159       4
  126165  126162  126156  126150       4  126165  126162  126135  126138       4
  126165  126162  126135  126126       4  126168  126174  126180  126183       1
  126168  126120  126126  126129       2  126168  126120  126126  126132       2
  126168  126120  126114  126117       1  126171  126168  126174  126177      18
  126171  126168 -126174  126177      17  126171  126168  126120  126123      22
  126171  126168 -126120  126123       1  126171  126168 -126120  126123      23
  126180  126240  126246  126249      17  126183  126180  126240  126246       1
  126183  126180  126174  126177       1  126186  126180  126174  126177       1
  126189  126186  126180  126183       2  126189  126186  126180  126174       2
  126192  126186  126180  126183       2  126192  126186  126180  126174       2
  126195  126186  126180  126183       2  126198  126195  126186  126189      15
  126198  126195  126186  126192      15  126198  126195  126186  126180      16
  126201  126195  126186  126189      15  126201  126195  126186  126192      15
  126201  126195  126186  126180      16  126204  126195  126186  126189       3
  126204  126195 -126186  126189       1  126204  126195 -126186  126189      16
  126204  126195  126186  126192       3  126204  126195 -126186  126192       1
  126204  126195 -126186  126192      16  126207  126204  126195  126198       3
  126207  126204 -126195  126198       1  126207  126204 -126195  126198      16
  126207  126204  126195  126201       3  126207  126204 -126195  126201       1
  126207  126204 -126195  126201      16  126207  126204  126195  126186       3
  126207  126204 -126195  126186       1  126207  126204 -126195  126186      16
  126210  126204  126195  126198       3  126210  126204 -126195  126198       1
  126210  126204 -126195  126198      16  126210  126204  126195  126201       3
  126210  126204 -126195  126201       1  126210  126204 -126195  126201      16
  126210  126204  126195  126186       3  126210  126204 -126195  126186       1
  126210  126204 -126195  126186      16  126213  126204  126195  126198       3
  126213  126204 -126195  126198       1  126213  126204 -126195  126198      16
  126213  126204  126195  126201       3  126213  126204 -126195  126201       1
  126213  126204 -126195  126201      16  126216  126213  126204  126207      25
  126216  126213  126204  126210      25  126216  126213  126204  126195      25
  126219  126213  126204  126207      25  126219  126213  126204  126210      25
  126222  126219  126213  126216      26  126225  126222  126219  126213      26
  126228  126222  126219  126213      26  126231  126219  126222  126225      26
  126231  126219  126222  126228      26  126231  126219  126213  126216      26
  126234  126231  126219  126222      26  126234  126231  126219  126213      26
  126237  126231  126219  126222      26  126237  126231  126219  126213      26
  126240  126246  126252  126255       3  126240  126246  126252  126258       3
  126240  126180  126186  126189       2  126240  126180  126186  126192       2
  126240  126180  126174  126177       1  126243  126240  126246  126249      18
  126243  126240 -126246  126249      17  126243  126240  126180  126183      22
  126243  126240 -126180  126183       1  126243  126240 -126180  126183      23
  126252  126261  126267  126270      17  126255  126252  126261  126267       3
  126255  126252  126246  126249       3  126258  126252  126261  126267       3
  126258  126252  126246  126249       3  126261  126267  126273  126276       3
  126261  126267  126273  126279       3  126261  126252  126246  126249       3
  126264  126261  126267  126270      18  126264  126261 -126267  126270      17
  126264  126261  126252  126255      22  126264  126261 -126252  126255       1
  126264  126261 -126252  126255      52  126264  126261  126252  126258      22
  126264  126261 -126252  126258       1  126264  126261 -126252  126258      52
  126273  126282  126288  126291      17  126276  126273  126282  126288       3
  126276  126273  126267  126270       3  126279  126273  126282  126288       3
  126279  126273  126267  126270       3  126282  126288  126294  126297       1
  126282  126273  126267  126270       3  126285  126282  126288  126291      18
  126285  126282 -126288  126291      17  126285  126282  126273  126276      22
  126285  126282 -126273  126276       1  126285  126282 -126273  126276      52
  126285  126282  126273  126279      22  126285  126282 -126273  126279       1
  126285  126282 -126273  126279      52  126294  126354  126360  126363      17
  126297  126294  126354  126360       1  126297  126294  126288  126291       1
  126300  126294  126288  126291       1  126303  126300  126294  126297       2
  126303  126300  126294  126288       2  126306  126300  126294  126297       2
  126306  126300  126294  126288       2  126309  126300  126294  126297       2
  126312  126309  126300  126303      15  126312  126309  126300  126306      15
  126312  126309  126300  126294      16  126315  126309  126300  126303      15
  126315  126309  126300  126306      15  126315  126309  126300  126294      16
  126318  126309  126300  126303       3  126318  126309 -126300  126303       1
  126318  126309 -126300  126303      16  126318  126309  126300  126306       3
  126318  126309 -126300  126306       1  126318  126309 -126300  126306      16
  126321  126318  126309  126312       3  126321  126318 -126309  126312       1
  126321  126318 -126309  126312      16  126321  126318  126309  126315       3
  126321  126318 -126309  126315       1  126321  126318 -126309  126315      16
  126321  126318  126309  126300       3  126321  126318 -126309  126300       1
  126321  126318 -126309  126300      16  126324  126318  126309  126312       3
  126324  126318 -126309  126312       1  126324  126318 -126309  126312      16
  126324  126318  126309  126315       3  126324  126318 -126309  126315       1
  126324  126318 -126309  126315      16  126324  126318  126309  126300       3
  126324  126318 -126309  126300       1  126324  126318 -126309  126300      16
  126327  126318  126309  126312       3  126327  126318 -126309  126312       1
  126327  126318 -126309  126312      16  126327  126318  126309  126315       3
  126327  126318 -126309  126315       1  126327  126318 -126309  126315      16
  126330  126327  126318  126321      25  126330  126327  126318  126324      25
  126330  126327  126318  126309      25  126333  126327  126318  126321      25
  126333  126327  126318  126324      25  126336  126333  126327  126330      26
  126339  126336  126333  126327      26  126342  126336  126333  126327      26
  126345  126333  126336  126339      26  126345  126333  126336  126342      26
  126345  126333  126327  126330      26  126348  126345  126333  126336      26
  126348  126345  126333  126327      26  126351  126345  126333  126336      26
  126351  126345  126333  126327      26  126354  126360  126366  126369       3
  126354  126360  126366  126372       3  126354  126294  126300  126303       2
  126354  126294  126300  126306       2  126354  126294  126288  126291       1
  126357  126354  126360  126363      18  126357  126354 -126360  126363      17
  126357  126354  126294  126297      22  126357  126354 -126294  126297       1
  126357  126354 -126294  126297      23  126366  126375  126381  126384      17
  126369  126366  126375  126381       3  126369  126366  126360  126363       3
  126372  126366  126375  126381       3  126372  126366  126360  126363       3
  126375  126381  126387  126390       3  126375  126381  126387  126393       3
  126375  126366  126360  126363       3  126378  126375  126381  126384      18
  126378  126375 -126381  126384      17  126378  126375  126366  126369      22
  126378  126375 -126366  126369       1  126378  126375 -126366  126369      52
  126378  126375  126366  126372      22  126378  126375 -126366  126372       1
  126378  126375 -126366  126372      52  126387  126396  126402  126405      17
  126390  126387  126396  126402       3  126390  126387  126381  126384       3
  126393  126387  126396  126402       3  126393  126387  126381  126384       3
  126396  126402  126408  126411       3  126396  126402  126408  126414       3
  126396  126387  126381  126384       3  126399  126396  126402  126405      18
  126399  126396 -126402  126405      17  126399  126396  126387  126390      22
  126399  126396 -126387  126390       1  126399  126396 -126387  126390      52
  126399  126396  126387  126393      22  126399  126396 -126387  126393       1
  126399  126396 -126387  126393      52  126408  126417  126423  126426      17
  126411  126408  126417  126423       3  126411  126408  126402  126405       3
  126414  126408  126417  126423       3  126414  126408  126402  126405       3
  126417  126423  126429  126432       1  126417  126408  126402  126405       3
  126420  126417  126423  126426      18  126420  126417 -126423  126426      17
  126420  126417  126408  126411      22  126420  126417 -126408  126411       1
  126420  126417 -126408  126411      52  126420  126417  126408  126414      22
  126420  126417 -126408  126414       1  126420  126417 -126408  126414      52
  126429  126453  126459  126462      17  126432  126429  126453  126459       1
  126432  126429  126423  126426       1  126435  126429  126423  126426       1
  126438  126435  126429  126432       2  126438  126435  126429  126423       2
  126441  126435  126429  126432       2  126441  126435  126429  126423       2
  126444  126435  126429  126432       2  126447  126444  126435  126438       1
  126447  126444  126435  126441       1  126450  126444  126435  126438       1
  126450  126444  126435  126441       1  126453  126459  126465  126468       1
  126453  126429  126435  126438       2  126453  126429  126435  126441       2
  126453  126429  126423  126426       1  126456  126453  126459  126462      18
  126456  126453 -126459  126462      17  126456  126453  126429  126432      22
  126456  126453 -126429  126432       1  126456  126453 -126429  126432      23
  126465  126525  126531  126534      17  126468  126465  126525  126531       1
  126468  126465  126459  126462       1  126471  126465  126459  126462       1
  126474  126471  126465  126468       2  126474  126471  126465  126459       2
  126477  126471  126465  126468       2  126477  126471  126465  126459       2
  126480  126471  126465  126468       2  126483  126480  126471  126474      15
  126483  126480  126471  126477      15  126483  126480  126471  126465      16
  126486  126480  126471  126474      15  126486  126480  126471  126477      15
  126486  126480  126471  126465      16  126489  126480  126471  126474       3
  126489  126480 -126471  126474       1  126489  126480 -126471  126474      16
  126489  126480  126471  126477       3  126489  126480 -126471  126477       1
  126489  126480 -126471  126477      16  126492  126489  126480  126483       3
  126492  126489 -126480  126483       1  126492  126489 -126480  126483      16
  126492  126489  126480  126486       3  126492  126489 -126480  126486       1
  126492  126489 -126480  126486      16  126492  126489  126480  126471       3
  126492  126489 -126480  126471       1  126492  126489 -126480  126471      16
  126495  126489  126480  126483       3  126495  126489 -126480  126483       1
  126495  126489 -126480  126483      16  126495  126489  126480  126486       3
  126495  126489 -126480  126486       1  126495  126489 -126480  126486      16
  126495  126489  126480  126471       3  126495  126489 -126480  126471       1
  126495  126489 -126480  126471      16  126498  126489  126480  126483       3
  126498  126489 -126480  126483       1  126498  126489 -126480  126483      16
  126498  126489  126480  126486       3  126498  126489 -126480  126486       1
  126498  126489 -126480  126486      16  126501  126498  126489  126492      25
  126501  126498  126489  126495      25  126501  126498  126489  126480      25
  126504  126498  126489  126492      25  126504  126498  126489  126495      25
  126507  126504  126498  126501      26  126510  126507  126504  126498      26
  126513  126507  126504  126498      26  126516  126504  126507  126510      26
  126516  126504  126507  126513      26  126516  126504  126498  126501      26
  126519  126516  126504  126507      26  126519  126516  126504  126498      26
  126522  126516  126504  126507      26  126522  126516  126504  126498      26
  126525  126531  126537  126540       3  126525  126531  126537  126543       3
  126525  126465  126471  126474       2  126525  126465  126471  126477       2
  126525  126465  126459  126462       1  126528  126525  126531  126534      18
  126528  126525 -126531  126534      17  126528  126525  126465  126468      22
  126528  126525 -126465  126468       1  126528  126525 -126465  126468      23
  126537  126546  126552  126555      17  126540  126537  126546  126552       3
  126540  126537  126531  126534       3  126543  126537  126546  126552       3
  126543  126537  126531  126534       3  126546  126552  126558  126561       3
  126546  126552  126558  126564       3  126546  126537  126531  126534       3
  126549  126546  126552  126555      18  126549  126546 -126552  126555      17
  126549  126546  126537  126540      22  126549  126546 -126537  126540       1
  126549  126546 -126537  126540      52  126549  126546  126537  126543      22
  126549  126546 -126537  126543       1  126549  126546 -126537  126543      52
  126558  126567  126573  126576      17  126561  126558  126567  126573       3
  126561  126558  126552  126555       3  126564  126558  126567  126573       3
  126564  126558  126552  126555       3  126567  126573  126579  126582       1
  126567  126558  126552  126555       3  126570  126567  126573  126576      18
  126570  126567 -126573  126576      17  126570  126567  126558  126561      22
  126570  126567 -126558  126561       1  126570  126567 -126558  126561      52
  126570  126567  126558  126564      22  126570  126567 -126558  126564       1
  126570  126567 -126558  126564      52  126579  126627  126633  126636      17
  126582  126579  126627  126633       1  126582  126579  126573  126576       1
  126585  126579  126573  126576       1  126588  126585  126579  126582       2
  126588  126585  126579  126573       2  126591  126585  126579  126582       2
  126591  126585  126579  126573       2  126594  126585  126579  126582       2
  126597  126594  126585  126588       1  126597  126594  126585  126591       1
  126600  126597  126594  126585       4  126606  126603  126597  126600       4
  126606  126603  126597  126594       4  126609  126603  126597  126600       4
  126612  126609  126603  126606       4  126612  126609  126603  126597       4
  126615  126609  126603  126606       4  126618  126615  126621  126594       4
  126618  126615  126609  126612       4  126618  126615  126609  126603       4
  126621  126615  126609  126612       4  126621  126594  126597  126600       4
  126621  126594  126585  126588       1  126621  126594  126585  126591       1
  126624  126621  126615  126618       4  126624  126621  126615  126609       4
  126624  126621  126594  126597       4  126624  126621  126594  126585       4
  126627  126633  126639  126642       3  126627  126633  126639  126645       3
  126627  126579  126585  126588       2  126627  126579  126585  126591       2
  126627  126579  126573  126576       1  126630  126627  126633  126636      18
  126630  126627 -126633  126636      17  126630  126627  126579  126582      22
  126630  126627 -126579  126582       1  126630  126627 -126579  126582      23
  126642  126639  126648  126654       3  126642  126639  126633  126636       3
  126645  126639  126648  126654       3  126645  126639  126633  126636       3
  126648  126654  126657  126660       1  126648  126654  126657  126663       1
  126648  126654  126684  126687       1  126648  126639  126633  126636       3
  126651  126648  126639  126642      22  126651  126648 -126639  126642       1
  126651  126648 -126639  126642      52  126651  126648  126639  126645      22
  126651  126648 -126639  126645       1  126651  126648 -126639  126645      52
  126669  126666  126657  126660       2  126669  126666  126657  126663       2
  126669  126666  126657  126654       2  126672  126666  126657  126660       2
  126672  126666  126657  126663       2  126672  126666  126657  126654       2
  126675  126666  126657  126660       2  126675  126666  126657  126663       2
  126678  126675  126684  126654       2  126678  126675  126666  126669      15
  126678  126675  126666  126672      15  126678  126675  126666  126657      16
  126681  126675  126684  126654       2  126681  126675  126666  126669      15
  126681  126675  126666  126672      15  126681  126675  126666  126657      16
  126684  126690  126696  126699      17  126684  126675  126666  126669      16
  126684  126675  126666  126672      16  126684  126654  126657  126660       1
  126684  126654  126657  126663       1  126687  126684  126690  126696       1
  126687  126684  126675  126678       2  126687  126684  126675  126681       2
  126687  126684  126675  126666       2  126687  126684  126654  126657       1
  126690  126696  126702  126705       3  126690  126696  126702  126708       3
  126690  126684  126675  126678       2  126690  126684  126675  126681       2
  126693  126690  126696  126699      18  126693  126690 -126696  126699      17
  126693  126690  126684  126687      22  126693  126690 -126684  126687       1
  126693  126690 -126684  126687      23  126702  126711  126717  126720      17
  126705  126702  126711  126717       3  126705  126702  126696  126699       3
  126708  126702  126711  126717       3  126708  126702  126696  126699       3
  126711  126717  126723  126726       1  126711  126702  126696  126699       3
  126714  126711  126717  126720      18  126714  126711 -126717  126720      17
  126714  126711  126702  126705      22  126714  126711 -126702  126705       1
  126714  126711 -126702  126705      52  126714  126711  126702  126708      22
  126714  126711 -126702  126708       1  126714  126711 -126702  126708      52
  126723  126777  126783  126786      17  126726  126723  126777  126783       1
  126726  126723  126717  126720       1  126729  126723  126717  126720       1
  126732  126729  126723  126726       2  126732  126729  126723  126717       2
  126735  126729  126723  126726       2  126735  126729  126723  126717       2
  126738  126729  126723  126726       2  126741  126738  126729  126732      15
  126741  126738  126729  126735      15  126741  126738  126729  126723      16
  126744  126738  126729  126732      15  126744  126738  126729  126735      15
  126744  126738  126729  126723      16  126747  126738  126729  126732       3
  126747  126738 -126729  126732       1  126747  126738 -126729  126732      16
  126747  126738  126729  126735       3  126747  126738 -126729  126735       1
  126747  126738 -126729  126735      16  126750  126747  126738  126741      15
  126750  126747  126738  126744      15  126750  126747  126738  126729       3
  126750  126747 -126738  126729       1  126750  126747 -126738  126729      16
  126753  126747  126738  126741      15  126753  126747  126738  126744      15
  126753  126747  126738  126729       3  126753  126747 -126738  126729       1
  126753  126747 -126738  126729      16  126756  126747  126738  126741      16
  126756  126747  126738  126744      16  126759  126756  126747  126750       2
  126759  126756  126747  126753       2  126759  126756  126747  126738       2
  126762  126756  126747  126750       2  126762  126756  126747  126753       2
  126762  126756  126747  126738       2  126765  126756  126747  126750       2
  126765  126756  126747  126753       2  126768  126765  126756  126759       2
  126768  126765  126756  126762       2  126768  126765  126756  126747       2
  126771  126765  126756  126759       2  126771  126765  126756  126762       2
  126771  126765  126756  126747       2  126774  126765  126756  126759       2
  126774  126765  126756  126762       2  126774  126765  126756  126747       2
  126777  126783  126789  126792       1  126777  126723  126729  126732       2
  126777  126723  126729  126735       2  126777  126723  126717  126720       1
  126780  126777  126783  126786      18  126780  126777 -126783  126786      17
  126780  126777  126723  126726      22  126780  126777 -126723  126726       1
  126780  126777 -126723  126726      23  126789  126828  126834  126837      17
  126792  126789  126828  126834       1  126792  126789  126783  126786       1
  126795  126789  126783  126786       1  126798  126795  126789  126792       2
  126798  126795  126789  126783       2  126801  126795  126789  126792       2
  126801  126795  126789  126783       2  126804  126795  126789  126792       2
  126807  126804  126795  126798       3  126807  126804 -126795  126798       1
  126807  126804 -126795  126798      16  126807  126804  126795  126801       3
  126807  126804 -126795  126801       1  126807  126804 -126795  126801      16
  126807  126804  126795  126789       3  126807  126804 -126795  126789       1
  126807  126804 -126795  126789      16  126810  126804  126795  126798       3
  126810  126804 -126795  126798       1  126810  126804 -126795  126798      16
  126810  126804  126795  126801       3  126810  126804 -126795  126801       1
  126810  126804 -126795  126801      16  126810  126804  126795  126789       3
  126810  126804 -126795  126789       1  126810  126804 -126795  126789      16
  126813  126804  126795  126798       3  126813  126804 -126795  126798       1
  126813  126804 -126795  126798      16  126813  126804  126795  126801       3
  126813  126804 -126795  126801       1  126813  126804 -126795  126801      16
  126816  126813  126804  126807       3  126816  126813 -126804  126807      63
  126816  126813 -126804  126807      61  126816  126813  126804  126810       3
  126816  126813 -126804  126810      63  126816  126813 -126804  126810      61
  126819  126816  126813  126804      64  126822  126816  126813  126804      64
  126825  126816  126813  126804      64  126828  126834  126840  126843       1
  126828  126789  126795  126798       2  126828  126789  126795  126801       2
  126828  126789  126783  126786       1  126831  126828  126834  126837      18
  126831  126828 -126834  126837      17  126831  126828  126789  126792      22
  126831  126828 -126789  126792       1  126831  126828 -126789  126792      23
  126840  126864  126870  126873      17  126843  126840  126864  126870       1
  126843  126840  126834  126837       1  126846  126840  126834  126837       1
  126849  126846  126840  126843       2  126849  126846  126840  126834       2
  126852  126846  126840  126843       2  126852  126846  126840  126834       2
  126855  126846  126840  126843       2  126858  126855  126846  126849       1
  126858  126855  126846  126852       1  126861  126855  126846  126849       1
  126861  126855  126846  126852       1  126864  126870  126876  126879       1
  126864  126840  126846  126849       2  126864  126840  126846  126852       2
  126864  126840  126834  126837       1  126867  126864  126870  126873      18
  126867  126864 -126870  126873      17  126867  126864  126840  126843      22
  126867  126864 -126840  126843       1  126867  126864 -126840  126843      23
  126876  126897  126903  126906      17  126879  126876  126897  126903       1
  126879  126876  126870  126873       1  126882  126876  126870  126873       1
  126885  126882  126876  126879       3  126885  126882 -126876  126879       1
  126885  126882 -126876  126879      16  126885  126882  126876  126870       3
  126885  126882 -126876  126870       1  126885  126882 -126876  126870      16
  126888  126882  126876  126879       3  126888  126882 -126876  126879       1
  126888  126882 -126876  126879      16  126888  126882  126876  126870       3
  126888  126882 -126876  126870       1  126888  126882 -126876  126870      16
  126891  126882  126876  126879       3  126891  126882 -126876  126879       1
  126891  126882 -126876  126879      16  126894  126891  126882  126885       3
  126894  126891 -126882  126885       1  126894  126891 -126882  126885      58
  126894  126891  126882  126888       3  126894  126891 -126882  126888       1
  126894  126891 -126882  126888      58  126894  126891  126882  126876      59
  126894  126891 -126882  126876      60  126894  126891 -126882  126876      61
  126897  126903  126909  126912       1  126897  126876  126882  126885       3
  126897  126876 -126882  126885       1  126897  126876 -126882  126885      16
  126897  126876  126882  126888       3  126897  126876 -126882  126888       1
  126897  126876 -126882  126888      16  126897  126876  126870  126873       1
  126900  126897  126903  126906      18  126900  126897 -126903  126906      17
  126900  126897  126876  126879      22  126900  126897 -126876  126879       1
  126900  126897 -126876  126879      23  126909  126969  126975  126978      17
  126912  126909  126969  126975       1  126912  126909  126903  126906       1
  126915  126909  126903  126906       1  126918  126915  126909  126912       2
  126918  126915  126909  126903       2  126921  126915  126909  126912       2
  126921  126915  126909  126903       2  126924  126915  126909  126912       2
  126927  126924  126915  126918      15  126927  126924  126915  126921      15
  126927  126924  126915  126909      16  126930  126924  126915  126918      15
  126930  126924  126915  126921      15  126930  126924  126915  126909      16
  126933  126924  126915  126918       3  126933  126924 -126915  126918       1
  126933  126924 -126915  126918      16  126933  126924  126915  126921       3
  126933  126924 -126915  126921       1  126933  126924 -126915  126921      16
  126936  126933  126924  126927       3  126936  126933 -126924  126927       1
  126936  126933 -126924  126927      16  126936  126933  126924  126930       3
  126936  126933 -126924  126930       1  126936  126933 -126924  126930      16
  126936  126933  126924  126915       3  126936  126933 -126924  126915       1
  126936  126933 -126924  126915      16  126939  126933  126924  126927       3
  126939  126933 -126924  126927       1  126939  126933 -126924  126927      16
  126939  126933  126924  126930       3  126939  126933 -126924  126930       1
  126939  126933 -126924  126930      16  126939  126933  126924  126915       3
  126939  126933 -126924  126915       1  126939  126933 -126924  126915      16
  126942  126933  126924  126927       3  126942  126933 -126924  126927       1
  126942  126933 -126924  126927      16  126942  126933  126924  126930       3
  126942  126933 -126924  126930       1  126942  126933 -126924  126930      16
  126945  126942  126933  126936      25  126945  126942  126933  126939      25
  126945  126942  126933  126924      25  126948  126942  126933  126936      25
  126948  126942  126933  126939      25  126951  126948  126942  126945      26
  126954  126951  126948  126942      26  126957  126951  126948  126942      26
  126960  126948  126951  126954      26  126960  126948  126951  126957      26
  126960  126948  126942  126945      26  126963  126960  126948  126951      26
  126963  126960  126948  126942      26  126966  126960  126948  126951      26
  126966  126960  126948  126942      26  126969  126975  126981  126984       3
  126969  126975  126981  126987       3  126969  126909  126915  126918       2
  126969  126909  126915  126921       2  126969  126909  126903  126906       1
  126972  126969  126975  126978      18  126972  126969 -126975  126978      17
  126972  126969  126909  126912      22  126972  126969 -126909  126912       1
  126972  126969 -126909  126912      23  126981  126990  126996  126999      17
  126984  126981  126990  126996       3  126984  126981  126975  126978       3
  126987  126981  126990  126996       3  126987  126981  126975  126978       3
  126990  126996  127002  127005       1  126990  126981  126975  126978       3
  126993  126990  126996  126999      18  126993  126990 -126996  126999      17
  126993  126990  126981  126984      22  126993  126990 -126981  126984       1
  126993  126990 -126981  126984      52  126993  126990  126981  126987      22
  126993  126990 -126981  126987       1  126993  126990 -126981  126987      52
  127002  127035  127041  127044      17  127005  127002  127035  127041       1
  127005  127002  126996  126999       1  127008  127002  126996  126999       1
  127011  127008  127002  127005       2  127011  127008  127002  126996       2
  127014  127008  127002  127005       2  127014  127008  127002  126996       2
  127017  127008  127002  127005       2  127020  127017  127008  127011      15
  127020  127017  127008  127014      15  127020  127017  127008  127002      16
  127023  127017  127008  127011      15  127023  127017  127008  127014      15
  127023  127017  127008  127002      16  127026  127017  127008  127011      16
  127026  127017  127008  127014      16  127029  127026  127017  127020      22
  127029  127026 -127017  127020       1  127029  127026 -127017  127020      23
  127029  127026  127017  127023      22  127029  127026 -127017  127023       1
  127029  127026 -127017  127023      23  127032  127026  127017  127020      22
  127032  127026 -127017  127020       1  127032  127026 -127017  127020      23
  127032  127026  127017  127023      22  127032  127026 -127017  127023       1
  127032  127026 -127017  127023      23  127035  127041  127047  127050       1
  127035  127002  127008  127011       2  127035  127002  127008  127014       2
  127035  127002  126996  126999       1  127038  127035  127041  127044      18
  127038  127035 -127041  127044      17  127038  127035  127002  127005      22
  127038  127035 -127002  127005       1  127038  127035 -127002  127005      23
  127047  127086  127092  127095      17  127050  127047  127086  127092       1
  127050  127047  127041  127044       1  127053  127047  127041  127044       1
  127056  127053  127047  127050       2  127056  127053  127047  127041       2
  127059  127053  127047  127050       2  127059  127053  127047  127041       2
  127062  127053  127047  127050       2  127065  127062  127053  127056       1
  127065  127062  127053  127059       1  127068  127065  127062  127053      43
  127074  127071  127065  127068      44  127074  127071  127065  127062      44
  127077  127071  127065  127068      44  127080  127077  127071  127074      46
  127080  127062  127065  127068      43  127080  127062  127053  127056       1
  127080  127062  127053  127059       1  127083  127080  127077  127071      26
  127083  127080  127062  127065      45  127083  127080  127062  127053      45
  127086  127092  127098  127101       1  127086  127047  127053  127056       2
  127086  127047  127053  127059       2  127086  127047  127041  127044       1
  127089  127086  127092  127095      18  127089  127086 -127092  127095      17
  127089  127086  127047  127050      22  127089  127086 -127047  127050       1
  127089  127086 -127047  127050      23  127098  127158  127164  127167      17
  127101  127098  127158  127164       1  127101  127098  127092  127095       1
  127104  127098  127092  127095       1  127107  127104  127098  127101       2
  127107  127104  127098  127092       2  127110  127104  127098  127101       2
  127110  127104  127098  127092       2  127113  127104  127098  127101       2
  127116  127113  127104  127107      15  127116  127113  127104  127110      15
  127116  127113  127104  127098      16  127119  127113  127104  127107      15
  127119  127113  127104  127110      15  127119  127113  127104  127098      16
  127122  127113  127104  127107       3  127122  127113 -127104  127107       1
  127122  127113 -127104  127107      16  127122  127113  127104  127110       3
  127122  127113 -127104  127110       1  127122  127113 -127104  127110      16
  127125  127122  127113  127116       3  127125  127122 -127113  127116       1
  127125  127122 -127113  127116      16  127125  127122  127113  127119       3
  127125  127122 -127113  127119       1  127125  127122 -127113  127119      16
  127125  127122  127113  127104       3  127125  127122 -127113  127104       1
  127125  127122 -127113  127104      16  127128  127122  127113  127116       3
  127128  127122 -127113  127116       1  127128  127122 -127113  127116      16
  127128  127122  127113  127119       3  127128  127122 -127113  127119       1
  127128  127122 -127113  127119      16  127128  127122  127113  127104       3
  127128  127122 -127113  127104       1  127128  127122 -127113  127104      16
  127131  127122  127113  127116       3  127131  127122 -127113  127116       1
  127131  127122 -127113  127116      16  127131  127122  127113  127119       3
  127131  127122 -127113  127119       1  127131  127122 -127113  127119      16
  127134  127131  127122  127125      25  127134  127131  127122  127128      25
  127134  127131  127122  127113      25  127137  127131  127122  127125      25
  127137  127131  127122  127128      25  127140  127137  127131  127134      26
  127143  127140  127137  127131      26  127146  127140  127137  127131      26
  127149  127137  127140  127143      26  127149  127137  127140  127146      26
  127149  127137  127131  127134      26  127152  127149  127137  127140      26
  127152  127149  127137  127131      26  127155  127149  127137  127140      26
  127155  127149  127137  127131      26  127158  127164  127170  127173       1
  127158  127098  127104  127107       2  127158  127098  127104  127110       2
  127158  127098  127092  127095       1  127161  127158  127164  127167      18
  127161  127158 -127164  127167      17  127161  127158  127098  127101      22
  127161  127158 -127098  127101       1  127161  127158 -127098  127101      23
  127170  127209  127215  127218      17  127173  127170  127209  127215       1
  127173  127170  127164  127167       1  127176  127170  127164  127167       1
  127179  127176  127170  127173       2  127179  127176  127170  127164       2
  127182  127176  127170  127173       2  127182  127176  127170  127164       2
  127185  127176  127170  127173       2  127188  127185  127176  127179      15
  127188  127185  127176  127182      15  127188  127185  127176  127170      16
  127191  127185  127176  127179      15  127191  127185  127176  127182      15
  127191  127185  127176  127170      16  127194  127185  127176  127179      16
  127194  127185  127176  127182      16  127197  127194  127185  127188       3
  127197  127194 -127185  127188       1  127197  127194 -127185  127188      16
  127197  127194  127185  127191       3  127197  127194 -127185  127191       1
  127197  127194 -127185  127191      16  127200  127194  127185  127188       3
  127200  127194 -127185  127188       1  127200  127194 -127185  127188      16
  127200  127194  127185  127191       3  127200  127194 -127185  127191       1
  127200  127194 -127185  127191      16  127203  127200  127194  127197      18
  127203  127200 -127194  127197      17  127203  127200  127194  127185      17
  127206  127200  127194  127197      18  127206  127200 -127194  127197      17
  127206  127200  127194  127185      17  127209  127215  127221  127224       1
  127209  127170  127176  127179       2  127209  127170  127176  127182       2
  127209  127170  127164  127167       1  127212  127209  127215  127218      18
  127212  127209 -127215  127218      17  127212  127209  127170  127173      22
  127212  127209 -127170  127173       1  127212  127209 -127170  127173      23
  127221  127245  127251  127254      17  127224  127221  127245  127251       1
  127224  127221  127215  127218       1  127227  127221  127215  127218       1
  127230  127227  127221  127224       2  127230  127227  127221  127215       2
  127233  127227  127221  127224       2  127233  127227  127221  127215       2
  127236  127227  127221  127224       2  127239  127236  127227  127230       1
  127239  127236  127227  127233       1  127242  127236  127227  127230       1
  127242  127236  127227  127233       1  127245  127251  127257  127260       1
  127245  127221  127227  127230       2  127245  127221  127227  127233       2
  127245  127221  127215  127218       1  127248  127245  127251  127254      18
  127248  127245 -127251  127254      17  127248  127245  127221  127224      22
  127248  127245 -127221  127224       1  127248  127245 -127221  127224      23
  127257  127317  127323  127326      17  127260  127257  127317  127323       1
  127260  127257  127251  127254       1  127263  127257  127251  127254       1
  127266  127263  127257  127260       2  127266  127263  127257  127251       2
  127269  127263  127257  127260       2  127269  127263  127257  127251       2
  127272  127263  127257  127260       2  127275  127272  127263  127266      15
  127275  127272  127263  127269      15  127275  127272  127263  127257      16
  127278  127272  127263  127266      15  127278  127272  127263  127269      15
  127278  127272  127263  127257      16  127281  127272  127263  127266       3
  127281  127272 -127263  127266       1  127281  127272 -127263  127266      16
  127281  127272  127263  127269       3  127281  127272 -127263  127269       1
  127281  127272 -127263  127269      16  127284  127281  127272  127275       3
  127284  127281 -127272  127275       1  127284  127281 -127272  127275      16
  127284  127281  127272  127278       3  127284  127281 -127272  127278       1
  127284  127281 -127272  127278      16  127284  127281  127272  127263       3
  127284  127281 -127272  127263       1  127284  127281 -127272  127263      16
  127287  127281  127272  127275       3  127287  127281 -127272  127275       1
  127287  127281 -127272  127275      16  127287  127281  127272  127278       3
  127287  127281 -127272  127278       1  127287  127281 -127272  127278      16
  127287  127281  127272  127263       3  127287  127281 -127272  127263       1
  127287  127281 -127272  127263      16  127290  127281  127272  127275       3
  127290  127281 -127272  127275       1  127290  127281 -127272  127275      16
  127290  127281  127272  127278       3  127290  127281 -127272  127278       1
  127290  127281 -127272  127278      16  127293  127290  127281  127284      25
  127293  127290  127281  127287      25  127293  127290  127281  127272      25
  127296  127290  127281  127284      25  127296  127290  127281  127287      25
  127299  127296  127290  127293      26  127302  127299  127296  127290      26
  127305  127299  127296  127290      26  127308  127296  127299  127302      26
  127308  127296  127299  127305      26  127308  127296  127290  127293      26
  127311  127308  127296  127299      26  127311  127308  127296  127290      26
  127314  127308  127296  127299      26  127314  127308  127296  127290      26
  127317  127323  127329  127332       1  127317  127257  127263  127266       2
  127317  127257  127263  127269       2  127317  127257  127251  127254       1
  127320  127317  127323  127326      18  127320  127317 -127323  127326      17
  127320  127317  127257  127260      22  127320  127317 -127257  127260       1
  127320  127317 -127257  127260      23  127329  127389  127395  127398      17
  127332  127329  127389  127395       1  127332  127329  127323  127326       1
  127335  127329  127323  127326       1  127338  127335  127329  127332       2
  127338  127335  127329  127323       2  127341  127335  127329  127332       2
  127341  127335  127329  127323       2  127344  127335  127329  127332       2
  127347  127344  127335  127338      15  127347  127344  127335  127341      15
  127347  127344  127335  127329      16  127350  127344  127335  127338      15
  127350  127344  127335  127341      15  127350  127344  127335  127329      16
  127353  127344  127335  127338       3  127353  127344 -127335  127338       1
  127353  127344 -127335  127338      16  127353  127344  127335  127341       3
  127353  127344 -127335  127341       1  127353  127344 -127335  127341      16
  127356  127353  127344  127347       3  127356  127353 -127344  127347       1
  127356  127353 -127344  127347      16  127356  127353  127344  127350       3
  127356  127353 -127344  127350       1  127356  127353 -127344  127350      16
  127356  127353  127344  127335       3  127356  127353 -127344  127335       1
  127356  127353 -127344  127335      16  127359  127353  127344  127347       3
  127359  127353 -127344  127347       1  127359  127353 -127344  127347      16
  127359  127353  127344  127350       3  127359  127353 -127344  127350       1
  127359  127353 -127344  127350      16  127359  127353  127344  127335       3
  127359  127353 -127344  127335       1  127359  127353 -127344  127335      16
  127362  127353  127344  127347       3  127362  127353 -127344  127347       1
  127362  127353 -127344  127347      16  127362  127353  127344  127350       3
  127362  127353 -127344  127350       1  127362  127353 -127344  127350      16
  127365  127362  127353  127356      25  127365  127362  127353  127359      25
  127365  127362  127353  127344      25  127368  127362  127353  127356      25
  127368  127362  127353  127359      25  127371  127368  127362  127365      26
  127374  127371  127368  127362      26  127377  127371  127368  127362      26
  127380  127368  127371  127374      26  127380  127368  127371  127377      26
  127380  127368  127362  127365      26  127383  127380  127368  127371      26
  127383  127380  127368  127362      26  127386  127380  127368  127371      26
  127386  127380  127368  127362      26  127389  127395  127401  127404       1
  127389  127329  127335  127338       2  127389  127329  127335  127341       2
  127389  127329  127323  127326       1  127392  127389  127395  127398      18
  127392  127389 -127395  127398      17  127392  127389  127329  127332      22
  127392  127389 -127329  127332       1  127392  127389 -127329  127332      23
  127401  127434  127440  127443      17  127404  127401  127434  127440       1
  127404  127401  127395  127398       1  127407  127401  127395  127398       1
  127410  127407  127401  127404       2  127410  127407  127401  127395       2
  127413  127407  127401  127404       2  127413  127407  127401  127395       2
  127416  127407  127401  127404       2  127419  127416  127407  127410      15
  127419  127416  127407  127413      15  127419  127416  127407  127401      16
  127422  127416  127407  127410      15  127422  127416  127407  127413      15
  127422  127416  127407  127401      16  127425  127416  127407  127410      16
  127425  127416  127407  127413      16  127428  127425  127416  127419      22
  127428  127425 -127416  127419       1  127428  127425 -127416  127419      23
  127428  127425  127416  127422      22  127428  127425 -127416  127422       1
  127428  127425 -127416  127422      23  127431  127425  127416  127419      22
  127431  127425 -127416  127419       1  127431  127425 -127416  127419      23
  127431  127425  127416  127422      22  127431  127425 -127416  127422       1
  127431  127425 -127416  127422      23  127434  127440  127446  127449       1
  127434  127401  127407  127410       2  127434  127401  127407  127413       2
  127434  127401  127395  127398       1  127437  127434  127440  127443      18
  127437  127434 -127440  127443      17  127437  127434  127401  127404      22
  127437  127434 -127401  127404       1  127437  127434 -127401  127404      23
  127449  127446  127506  127512       1  127449  127446  127440  127443       1
  127452  127446  127440  127443       1  127455  127452  127446  127449       2
  127455  127452  127446  127440       2  127458  127452  127446  127449       2
  127458  127452  127446  127440       2  127461  127452  127446  127449       2
  127464  127461  127452  127455      15  127464  127461  127452  127458      15
  127464  127461  127452  127446      16  127467  127461  127452  127455      15
  127467  127461  127452  127458      15  127467  127461  127452  127446      16
  127470  127461  127452  127455       3  127470  127461 -127452  127455       1
  127470  127461 -127452  127455      16  127470  127461  127452  127458       3
  127470  127461 -127452  127458       1  127470  127461 -127452  127458      16
  127473  127470  127461  127464       3  127473  127470 -127461  127464       1
  127473  127470 -127461  127464      16  127473  127470  127461  127467       3
  127473  127470 -127461  127467       1  127473  127470 -127461  127467      16
  127473  127470  127461  127452       3  127473  127470 -127461  127452       1
  127473  127470 -127461  127452      16  127476  127470  127461  127464       3
  127476  127470 -127461  127464       1  127476  127470 -127461  127464      16
  127476  127470  127461  127467       3  127476  127470 -127461  127467       1
  127476  127470 -127461  127467      16  127476  127470  127461  127452       3
  127476  127470 -127461  127452       1  127476  127470 -127461  127452      16
  127479  127470  127461  127464       3  127479  127470 -127461  127464       1
  127479  127470 -127461  127464      16  127479  127470  127461  127467       3
  127479  127470 -127461  127467       1  127479  127470 -127461  127467      16
  127482  127479  127470  127473      25  127482  127479  127470  127476      25
  127482  127479  127470  127461      25  127485  127479  127470  127473      25
  127485  127479  127470  127476      25  127488  127485  127479  127482      26
  127491  127488  127485  127479      26  127494  127488  127485  127479      26
  127497  127485  127488  127491      26  127497  127485  127488  127494      26
  127497  127485  127479  127482      26  127500  127497  127485  127488      26
  127500  127497  127485  127479      26  127503  127497  127485  127488      26
  127503  127497  127485  127479      26  127506  127512  127515  127518       1
  127506  127512  127515  127521       1  127506  127512  127542  127545       1
  127506  127446  127452  127455       2  127506  127446  127452  127458       2
  127506  127446  127440  127443       1  127509  127506  127446  127449      22
  127509  127506 -127446  127449       1  127509  127506 -127446  127449      23
  127527  127524  127515  127518       2  127527  127524  127515  127521       2
  127527  127524  127515  127512       2  127530  127524  127515  127518       2
  127530  127524  127515  127521       2  127530  127524  127515  127512       2
  127533  127524  127515  127518       2  127533  127524  127515  127521       2
  127536  127533  127542  127512       2  127536  127533  127524  127527      15
  127536  127533  127524  127530      15  127536  127533  127524  127515      16
  127539  127533  127542  127512       2  127539  127533  127524  127527      15
  127539  127533  127524  127530      15  127539  127533  127524  127515      16
  127542  127548  127554  127557      17  127542  127533  127524  127527      16
  127542  127533  127524  127530      16  127542  127512  127515  127518       1
  127542  127512  127515  127521       1  127545  127542  127548  127554       1
  127545  127542  127533  127536       2  127545  127542  127533  127539       2
  127545  127542  127533  127524       2  127545  127542  127512  127515       1
  127548  127554  127560  127563       1  127548  127542  127533  127536       2
  127548  127542  127533  127539       2  127551  127548  127554  127557      18
  127551  127548 -127554  127557      17  127551  127548  127542  127545      22
  127551  127548 -127542  127545       1  127551  127548 -127542  127545      23
  127563  127560  127554  127557       1  127566  127560  127554  127557       1
  127569  127566  127560  127563       2  127569  127566  127560  127554       2
  127572  127566  127560  127563       2  127572  127566  127560  127554       2
  127575  127566  127560  127563       2  127578  127575  127566  127569       1
  127578  127575  127566  127572       1  127581  127578  127575  127566       4
  127587  127584  127578  127581       4  127587  127584  127578  127575       4
  127590  127584  127578  127581       4  127593  127590  127584  127587       4
  127596  127593  127590  127584       5  127599  127590  127593  127596       5
  127599  127590  127584  127587       4  127602  127599  127605  127575       4
  127602  127599  127590  127593       4  127602  127599  127590  127584       4
  127605  127575  127578  127581       4  127605  127575  127566  127569       1
  127605  127575  127566  127572       1  127608  127605  127599  127602       4
  127608  127605  127599  127590       4  127608  127605  127575  127578       4
  127608  127605  127575  127566       4  127611  127560  127566  127569       2
  127611  127560  127566  127572       2  127611  127560  127554  127557       1
  127614  127611  127560  127563       1  127617  127611  127560  127563       1
   21198   21210  -21204  -21207     104   21225   21234  -21228  -21231     104
   21228   21240  -21234  -21237     104   21240   21255  -21249  -21252     104
   21225   21249  -21255  -21258     104   21084   21096  -21090  -21093     104
   21120   21135  -21129  -21132     106   21135   21141  -21138  -21144     106
   21135   21150  -21147  -21153     106   21039   21051  -21045  -21048     104
   20967   20979  -20973  -20976     104   21003   21018  -21012  -21015     106
   21018   21024  -21021  -21027     106   21018   21033  -21030  -21036     106
   20895   20907  -20901  -20904     104   20931   20946  -20940  -20943     106
   20946   20952  -20949  -20955     106   20946   20961  -20958  -20964     106
   20859   20871  -20865  -20868     104   20808   20820  -20814  -20817     104
   20844   20853  -20850  -20856     106   20736   20748  -20742  -20745     104
   20772   20787  -20781  -20784     106   20787   20793  -20790  -20796     106
   20787   20802  -20799  -20805     106   20685   20697  -20691  -20694     104
   20712   20721  -20715  -20718     106   20715   20727  -20721  -20724     104
   20712   20727  -20730  -20733     104   20640   20652  -20646  -20649     104
   20619   20631  -20625  -20628     106   20547   20559  -20553  -20556     104
   20583   20598  -20592  -20595     106   20598   20604  -20601  -20607     106
   20598   20613  -20610  -20616     106   20514   20526  -20520  -20523     104
   20478   20490  -20484  -20487     104   20427   20439  -20433  -20436     104
   20361   20373  -20367  -20370     104   20340   20352  -20346  -20349     106
   20277   20289  -20283  -20286     106   20217   20229  -20223  -20226     104
   20244   20253  -20247  -20250     104   20247   20259  -20253  -20256     104
   20253   20265  -20259  -20262     104   20259   20271  -20265  -20268     104
   20244   20265  -20271  -20274     104   20196   20208  -20202  -20205     106
   20175   20187  -20181  -20184     106   20103   20115  -20109  -20112     104
   20139   20154  -20148  -20151     106   20154   20160  -20157  -20163     106
   20154   20169  -20166  -20172     106   20067   20079  -20073  -20076     104
   20046   20058  -20052  -20055     106   20025   20037  -20031  -20034     106
   20004   20016  -20010  -20013     106   19932   19944  -19938  -19941     104
   19968   19983  -19977  -19980     106   19983   19989  -19986  -19992     106
   19983   19998  -19995  -20001     106   19911   19923  -19917  -19920     106
   19890   19902  -19896  -19899     106   19818   19830  -19824  -19827     104
   19854   19869  -19863  -19866     106   19869   19875  -19872  -19878     106
   19869   19884  -19881  -19887     106   19758   19770  -19764  -19767     104
   19785   19794  -19788  -19791     104   19788   19800  -19794  -19797     104
   19794   19806  -19800  -19803     104   19800   19812  -19806  -19809     104
   19785   19806  -19812  -19815     104   19737   19749  -19743  -19746     106
   19716   19728  -19722  -19725     106   19644   19656  -19650  -19653     104
   19680   19695  -19689  -19692     106   19695   19701  -19698  -19704     106
   19695   19710  -19707  -19713     106   19608   19620  -19614  -19617     104
   19587   19599  -19593  -19596     106   19566   19578  -19572  -19575     106
   19494   19506  -19500  -19503     104   19530   19545  -19539  -19542     106
   19545   19551  -19548  -19554     106   19545   19560  -19557  -19563     106
   19473   19485  -19479  -19482     106   19401   19413  -19407  -19410     104
   19437   19452  -19446  -19449     106   19452   19458  -19455  -19461     106
   19452   19467  -19464  -19470     106   19338   19350  -19344  -19347     104
   19365   19374  -19368  -19371     104   19368   19380  -19374  -19377     104
   19380   19395  -19389  -19392     104   19365   19389  -19395  -19398     104
   19317   19329  -19323  -19326     106   19296   19308  -19302  -19305     106
   19224   19236  -19230  -19233     104   19260   19275  -19269  -19272     106
   19275   19281  -19278  -19284     106   19275   19290  -19287  -19293     106
   19188   19200  -19194  -19197     104   19125   19137  -19131  -19134     104
   19152   19161  -19155  -19158     104   19155   19167  -19161  -19164     104
   19167   19182  -19176  -19179     104   19152   19176  -19182  -19185     104
   19104   19116  -19110  -19113     106   19083   19095  -19089  -19092     106
   19011   19023  -19017  -19020     104   19047   19062  -19056  -19059     106
   19062   19068  -19065  -19071     106   19062   19077  -19074  -19080     106
   18990   19002  -18996  -18999     106   18969   18981  -18975  -18978     106
   18897   18909  -18903  -18906     104   18933   18948  -18942  -18945     106
   18948   18954  -18951  -18957     106   18948   18963  -18960  -18966     106
   18825   18837  -18831  -18834     104   18861   18876  -18870  -18873     106
   18876   18882  -18879  -18885     106   18876   18891  -18888  -18894     106
   18789   18801  -18795  -18798     104   18753   18765  -18759  -18762     104
   18732   18744  -18738  -18741     106   18669   18681  -18675  -18678     104
   18696   18705  -18699  -18702     104   18699   18711  -18705  -18708     104
   18711   18726  -18720  -18723     104   18696   18720  -18726  -18729     104
   18627   18639  -18633  -18636     104   18654   18663  -18660  -18666     106
   18606   18618  -18612  -18615     106   18585   18597  -18591  -18594     106
   18534   18546  -18540  -18543     104   18483   18495  -18489  -18492     104
   18510   18519  -18513  -18516     106   18513   18525  -18519  -18522     104
   18510   18525  -18528  -18531     104   18450   18462  -18456  -18459     104
   18429   18441  -18435  -18438     106   18408   18420  -18414  -18417     106
   18345   18357  -18351  -18354     106   18324   18336  -18330  -18333     106
   18303   18315  -18309  -18312     106   18240   18252  -18246  -18249     106
   18204   18216  -18210  -18213     104   18096   18108  -18102  -18105     104
   18024   18036  -18030  -18033     104   17958   17970  -17964  -17967     104
   17925   17937  -17931  -17934     104   17874   17886  -17880  -17883     104
   17910   17919  -17916  -17922     106   17832   17844  -17838  -17841     104
   17859   17868  -17865  -17871     106   17799   17811  -17805  -17808     104
   17754   17766  -17760  -17763     104   17712   17724  -17718  -17721     104
   17739   17748  -17745  -17751     106   17640   17652  -17646  -17649     104
   17676   17691  -17685  -17688     106   17691   17697  -17694  -17700     106
   17691   17706  -17703  -17709     106   17568   17580  -17574  -17577     104
   17595   17604  -17598  -17601     104   17598   17610  -17604  -17607     106
   17610   17619  -17613  -17616     104   17613   17625  -17619  -17622     104
   17619   17631  -17625  -17628     104   17625   17637  -17631  -17634     104
   17535   17547  -17541  -17544     104   17475   17487  -17481  -17484     104
   17502   17511  -17505  -17508     104   17505   17517  -17511  -17514     104
   17511   17523  -17517  -17520     104   17517   17529  -17523  -17526     104
   17502   17523  -17529  -17532     104   17433   17445  -17439  -17442     104
   17460   17469  -17466  -17472     106   17382   17394  -17388  -17391     104
   17340   17352  -17346  -17349     104   17367   17376  -17373  -17379     106
   17295   17307  -17301  -17304     104   17262   17274  -17268  -17271     104
   17220   17232  -17226  -17229     104   17136   17148  -17142  -17145     104
   17163   17172  -17169  -17175     106   17061   17073  -17067  -17070     104
   16995   17007  -17001  -17004     104   16923   16935  -16929  -16932     104
   16950   16959  -16953  -16956     104   16953   16965  -16959  -16962     106
   16965   16974  -16968  -16971     104   16968   16980  -16974  -16977     104
   16974   16986  -16980  -16983     104   16980   16992  -16986  -16989     104
   16887   16899  -16893  -16896     104   16866   16878  -16872  -16875     106
   16836   16848  -16842  -16845     104   16764   16776  -16770  -16773     104
   16800   16815  -16809  -16812     106   16815   16821  -16818  -16824     106
   16815   16830  -16827  -16833     106   16713   16725  -16719  -16722     104
   16749   16758  -16755  -16761     106   16662   16674  -16668  -16671     104
   16698   16707  -16704  -16710     106   16641   16653  -16647  -16650     106
   16620   16632  -16626  -16629     106   16599   16611  -16605  -16608     106
   16578   16590  -16584  -16587     106   16557   16569  -16563  -16566     106
   16536   16548  -16542  -16545     106   16515   16527  -16521  -16524     106
   16482   16494  -16488  -16491     104   16380   16392  -16386  -16389     104
   16407   16416  -16410  -16413     104   16410   16422  -16416  -16419     104
   16416   16428  -16422  -16425     104   16422   16434  -16428  -16431     104
   16407   16428  -16434  -16437     104   16359   16371  -16365  -16368     106
   16338   16350  -16344  -16347     106   16266   16278  -16272  -16275     104
   16302   16317  -16311  -16314     106   16317   16323  -16320  -16326     106
   16317   16332  -16329  -16335     106   16245   16257  -16251  -16254     106
   16224   16236  -16230  -16233     106   16203   16215  -16209  -16212     106
   16182   16194  -16188  -16191     106   16149   16161  -16155  -16158     104
   16128   16140  -16134  -16137     106   16107   16119  -16113  -16116     106
   16086   16098  -16092  -16095     106   16065   16077  -16071  -16074     106
   16002   16014  -16008  -16011     104   16029   16038  -16032  -16035     104
   16032   16044  -16038  -16041     104   16044   16059  -16053  -16056     104
   16029   16053  -16059  -16062     104   15981   15993  -15987  -15990     106
   15960   15972  -15966  -15969     106   15888   15900  -15894  -15897     104
   15924   15939  -15933  -15936     106   15939   15945  -15942  -15948     106
   15939   15954  -15951  -15957     106   15867   15879  -15873  -15876     106
   15816   15828  -15822  -15825     104   15753   15765  -15759  -15762     106
   15732   15744  -15738  -15741     106   15660   15672  -15666  -15669     104
   15696   15711  -15705  -15708     106   15711   15717  -15714  -15720     106
   15711   15726  -15723  -15729     106   15639   15651  -15645  -15648     106
   15567   15579  -15573  -15576     104   15603   15618  -15612  -15615     106
   15618   15624  -15621  -15627     106   15618   15633  -15630  -15636     106
   15546   15558  -15552  -15555     106   15525   15537  -15531  -15534     106
   15453   15465  -15459  -15462     104   15489   15504  -15498  -15501     106
   15504   15510  -15507  -15513     106   15504   15519  -15516  -15522     106
   15432   15444  -15438  -15441     106   15390   15402  -15396  -15399     104
   15417   15426  -15423  -15429     106   15369   15381  -15375  -15378     106
   15348   15360  -15354  -15357     106   15327   15339  -15333  -15336     106
   15255   15267  -15261  -15264     104   15291   15306  -15300  -15303     106
   15306   15312  -15309  -15315     106   15306   15321  -15318  -15324     106
   15213   15225  -15219  -15222     104   15240   15249  -15246  -15252     106
   15153   15165  -15159  -15162     104   15180   15189  -15183  -15186     104
   15183   15195  -15189  -15192     104   15189   15201  -15195  -15198     104
   15195   15207  -15201  -15204     104   15180   15201  -15207  -15210     104
   15117   15129  -15123  -15126     104   15087   15099  -15093  -15096     104
   15015   15027  -15021  -15024     104   15051   15066  -15060  -15063     106
   15066   15072  -15069  -15075     106   15066   15081  -15078  -15084     106
   14943   14955  -14949  -14952     104   14979   14994  -14988  -14991     106
   14994   15000  -14997  -15003     106   14994   15009  -15006  -15012     106
   14901   14913  -14907  -14910     104   14871   14883  -14877  -14880     104
   14811   14823  -14817  -14820     104   14838   14847  -14841  -14844     104
   14841   14853  -14847  -14850     104   14847   14859  -14853  -14856     104
   14853   14865  -14859  -14862     104   14838   14859  -14865  -14868     104
   14778   14790  -14784  -14787     104   14730   14742  -14736  -14739     104
   14664   14676  -14670  -14673     104   14607   14619  -14613  -14616     104
   14523   14535  -14529  -14532     104   14550   14559  -14556  -14562     106
   14502   14514  -14508  -14511     106   14469   14481  -14475  -14478     104
   14409   14421  -14415  -14418     104   14436   14445  -14439  -14442     104
   14439   14451  -14445  -14448     104   14445   14457  -14451  -14454     104
   14451   14463  -14457  -14460     104   14436   14457  -14463  -14466     104
   14364   14376  -14370  -14373     104   14298   14310  -14304  -14307     104
   14277   14289  -14283  -14286     106   14241   14253  -14247  -14250     104
   14181   14193  -14187  -14190     104   14208   14217  -14211  -14214     104
   14211   14223  -14217  -14220     104   14217   14229  -14223  -14226     104
   14223   14235  -14229  -14232     104   14208   14229  -14235  -14238     104
   14109   14121  -14115  -14118     104   14136   14145  -14139  -14142     104
   14139   14151  -14145  -14148     106   14151   14160  -14154  -14157     104
   14154   14166  -14160  -14163     104   14160   14172  -14166  -14169     104
   14166   14178  -14172  -14175     104   14073   14085  -14079  -14082     104
   14016   14028  -14022  -14025     104   13986   13998  -13992  -13995     104
   13956   13968  -13962  -13965     104   13890   13902  -13896  -13899     104
   13860   13872  -13866  -13869     104   13827   13839  -13833  -13836     104
   13707   13719  -13713  -13716     104   13671   13683  -13677  -13680     104
   13611   13623  -13617  -13620     104   13638   13647  -13641  -13644     104
   13641   13653  -13647  -13650     104   13647   13659  -13653  -13656     104
   13653   13665  -13659  -13662     104   13638   13659  -13665  -13668     104
   13578   13590  -13584  -13587     104   13530   13542  -13536  -13539     104
   13488   13500  -13494  -13497     104   13458   13470  -13464  -13467     104
   13413   13425  -13419  -13422     104   13392   13404  -13398  -13401     106
   13326   13338  -13332  -13335     104   13269   13281  -13275  -13278     104
   13203   13215  -13209  -13212     104   13182   13194  -13188  -13191     106
   13140   13152  -13146  -13149     104   13095   13107  -13101  -13104     104
   13023   13035  -13029  -13032     104   13059   13074  -13068  -13071     106
   13074   13080  -13077  -13083     106   13074   13089  -13086  -13092     106
   12987   12999  -12993  -12996     104   12945   12957  -12951  -12954     104
   12882   12894  -12888  -12891     104   12909   12918  -12912  -12915     104
   12912   12924  -12918  -12921     104   12924   12939  -12933  -12936     104
   12909   12933  -12939  -12942     104   12825   12837  -12831  -12834     104
   12783   12795  -12789  -12792     104   12810   12819  -12816  -12822     106
   12726   12738  -12732  -12735     104   12675   12687  -12681  -12684     104
   12582   12594  -12588  -12591     104   12618   12627  -12624  -12630     106
   12561   12573  -12567  -12570     106   12519   12531  -12525  -12528     104
   12453   12465  -12459  -12462     104   12387   12399  -12393  -12396     104
   12345   12357  -12351  -12354     104   12372   12381  -12378  -12384     106
   12303   12315  -12309  -12312     104   12237   12249  -12243  -12246     104
   12180   12192  -12186  -12189     104   12123   12135  -12129  -12132     104
   12102   12114  -12108  -12111     106   12045   12057  -12051  -12054     104
   11994   12006  -12000  -12003     104   12030   12039  -12036  -12042     106
   11928   11940  -11934  -11937     104   11868   11880  -11874  -11877     104
   11895   11904  -11898  -11901     104   11898   11910  -11904  -11907     104
   11904   11916  -11910  -11913     104   11910   11922  -11916  -11919     104
   11895   11916  -11922  -11925     104   11805   11817  -11811  -11814     104
   11832   11841  -11835  -11838     104   11835   11847  -11841  -11844     104
   11847   11862  -11856  -11859     104   11832   11856  -11862  -11865     104
   11769   11781  -11775  -11778     104   11739   11751  -11745  -11748     104
   11691   11703  -11697  -11700     104   11658   11670  -11664  -11667     104
   11613   11625  -11619  -11622     104   11556   11568  -11562  -11565     104
   11514   11526  -11520  -11523     104   11466   11478  -11472  -11475     104
   11424   11436  -11430  -11433     104   11451   11460  -11457  -11463     106
   11379   11391  -11385  -11388     104   11358   11370  -11364  -11367     106
   11301   11313  -11307  -11310     104   11280   11292  -11286  -11289     106
   11229   11241  -11235  -11238     104   11265   11274  -11271  -11277     106
   11181   11193  -11187  -11190     104   11121   11133  -11127  -11130     104
   11148   11157  -11151  -11154     104   11151   11163  -11157  -11160     104
   11157   11169  -11163  -11166     104   11163   11175  -11169  -11172     104
   11148   11169  -11175  -11178     104   11064   11076  -11070  -11073     104
   11022   11034  -11028  -11031     104   10980   10992  -10986  -10989     104
   11007   11016  -11013  -11019     106   10938   10950  -10944  -10947     104
   10965   10974  -10971  -10977     106   10902   10914  -10908  -10911     104
   10869   10881  -10875  -10878     104   10827   10839  -10833  -10836     104
   10854   10863  -10860  -10866     106   10791   10803  -10797  -10800     104
   10740   10752  -10746  -10749     104   10776   10785  -10782  -10788     106
   10695   10707  -10701  -10704     104   10662   10674  -10668  -10671     104
   10626   10638  -10632  -10635     104   10575   10587  -10581  -10584     104
   10602   10611  -10605  -10608     106   10605   10617  -10611  -10614     104
   10602   10617  -10620  -10623     104   10503   10515  -10509  -10512     104
   10539   10554  -10548  -10551     106   10554   10560  -10557  -10563     106
   10554   10569  -10566  -10572     106   10470   10482  -10476  -10479     104
   10449   10461  -10455  -10458     106   10398   10410  -10404  -10407     104
   10434   10443  -10440  -10446     106   10362   10374  -10368  -10371     104
   10290   10302  -10296  -10299     104   10326   10341  -10335  -10338     106
   10341   10347  -10344  -10350     106   10341   10356  -10353  -10359     106
   10227   10239  -10233  -10236     106   10206   10218  -10212  -10215     106
   10146   10158  -10152  -10155     104   10173   10182  -10176  -10179     104
   10176   10188  -10182  -10185     104   10182   10194  -10188  -10191     104
   10188   10200  -10194  -10197     104   10173   10194  -10200  -10203     104
   10080   10092  -10086  -10089     104   10038   10050  -10044  -10047     104
   10065   10074  -10071  -10077     106    9978    9990   -9984   -9987     104
   10005   10014  -10008  -10011     104   10008   10020  -10014  -10017     104
   10014   10026  -10020  -10023     104   10020   10032  -10026  -10029     104
   10005   10026  -10032  -10035     104    9957    9969   -9963   -9966     106
    9936    9948   -9942   -9945     106    9864    9876   -9870   -9873     104
    9900    9915   -9909   -9912     106    9915    9921   -9918   -9924     106
    9915    9930   -9927   -9933     106    9828    9840   -9834   -9837     104
    9795    9807   -9801   -9804     104    9774    9786   -9780   -9783     106
    9753    9765   -9759   -9762     106    9702    9714   -9708   -9711     104
    9681    9693   -9687   -9690     106    9660    9672   -9666   -9669     106
    9588    9600   -9594   -9597     104    9624    9639   -9633   -9636     106
    9639    9645   -9642   -9648     106    9639    9654   -9651   -9657     106
    9567    9579   -9573   -9576     106    9546    9558   -9552   -9555     106
    9474    9486   -9480   -9483     104    9510    9525   -9519   -9522     106
    9525    9531   -9528   -9534     106    9525    9540   -9537   -9543     106
    9453    9465   -9459   -9462     106    9432    9444   -9438   -9441     106
    9411    9423   -9417   -9420     106    9339    9351   -9345   -9348     104
    9375    9390   -9384   -9387     106    9390    9396   -9393   -9399     106
    9390    9405   -9402   -9408     106    9318    9330   -9324   -9327     106
    9246    9258   -9252   -9255     104    9282    9297   -9291   -9294     106
    9297    9303   -9300   -9306     106    9297    9312   -9309   -9315     106
    9159    9171   -9165   -9168     104    9096    9108   -9102   -9105     104
    9123    9132   -9126   -9129     104    9126    9138   -9132   -9135     104
    9138    9153   -9147   -9150     104    9123    9147   -9153   -9156     104
    9075    9087   -9081   -9084     106    9054    9066   -9060   -9063     106
    9021    9033   -9027   -9030     104    8988    9000   -8994   -8997     104
    8916    8928   -8922   -8925     104    8952    8967   -8961   -8964     106
    8967    8973   -8970   -8976     106    8967    8982   -8979   -8985     106
    8874    8886   -8880   -8883     104    8901    8910   -8907   -8913     106
    8811    8823   -8817   -8820     104    8838    8847   -8841   -8844     104
    8841    8853   -8847   -8850     104    8853    8868   -8862   -8865     104
    8838    8862   -8868   -8871     104    8790    8802   -8796   -8799     106
    8769    8781   -8775   -8778     106    8748    8760   -8754   -8757     106
    8727    8739   -8733   -8736     106    8706    8718   -8712   -8715     106
    8685    8697   -8691   -8694     106    8664    8676   -8670   -8673     106
    8643    8655   -8649   -8652     106    8622    8634   -8628   -8631     106
    8601    8613   -8607   -8610     106    8568    8580   -8574   -8577     104
    8547    8559   -8553   -8556     106    8526    8538   -8532   -8535     106
    8454    8466   -8460   -8463     104    8490    8505   -8499   -8502     106
    8505    8511   -8508   -8514     106    8505    8520   -8517   -8523     106
    8433    8445   -8439   -8442     106    8361    8373   -8367   -8370     104
    8397    8412   -8406   -8409     106    8412    8418   -8415   -8421     106
    8412    8427   -8424   -8430     106    8340    8352   -8346   -8349     106
    8319    8331   -8325   -8328     106    8247    8259   -8253   -8256     104
    8283    8298   -8292   -8295     106    8298    8304   -8301   -8307     106
    8298    8313   -8310   -8316     106    8211    8223   -8217   -8220     104
    8160    8172   -8166   -8169     104    8196    8205   -8202   -8208     106
    8109    8121   -8115   -8118     104    8145    8154   -8151   -8157     106
    8088    8100   -8094   -8097     106    8025    8037   -8031   -8034     104
    8052    8061   -8055   -8058     104    8055    8067   -8061   -8064     104
    8067    8082   -8076   -8079     104    8052    8076   -8082   -8085     104
    8004    8016   -8010   -8013     106    7983    7995   -7989   -7992     106
    7950    7962   -7956   -7959     104    7929    7941   -7935   -7938     106
    7908    7920   -7914   -7917     106    7887    7899   -7893   -7896     106
    7866    7878   -7872   -7875     106    7833    7845   -7839   -7842     104
    7782    7794   -7788   -7791     104    7818    7827   -7824   -7830     106
    7746    7758   -7752   -7755     104    7695    7707   -7701   -7704     104
    7731    7740   -7737   -7743     106    7653    7665   -7659   -7662     104
    7680    7689   -7686   -7692     106    7632    7644   -7638   -7641     106
    7569    7581   -7575   -7578     104    7596    7605   -7599   -7602     104
    7599    7611   -7605   -7608     104    7611    7626   -7620   -7623     104
    7596    7620   -7626   -7629     104    7548    7560   -7554   -7557     106
    7527    7539   -7533   -7536     106    7506    7518   -7512   -7515     106
    7473    7485   -7479   -7482     104    7452    7464   -7458   -7461     106
    7431    7443   -7437   -7440     106    7410    7422   -7416   -7419     106
    7377    7389   -7383   -7386     104    7344    7356   -7350   -7353     104
    7293    7305   -7299   -7302     104    7260    7272   -7266   -7269     104
    7227    7239   -7233   -7236     104    7176    7188   -7182   -7185     104
    7212    7221   -7218   -7224     106    7140    7152   -7146   -7149     104
    7089    7101   -7095   -7098     104    7125    7134   -7131   -7137     106
    7068    7080   -7074   -7077     106    7005    7017   -7011   -7014     104
    7032    7041   -7035   -7038     104    7035    7047   -7041   -7044     104
    7047    7062   -7056   -7059     104    7032    7056   -7062   -7065     104
    6963    6975   -6969   -6972     104    6990    6999   -6996   -7002     106
    6942    6954   -6948   -6951     106    6921    6933   -6927   -6930     106
    6900    6912   -6906   -6909     106    6879    6891   -6885   -6888     106
    6858    6870   -6864   -6867     106    6837    6849   -6843   -6846     106
    6816    6828   -6822   -6825     106    6795    6807   -6801   -6804     106
    6774    6786   -6780   -6783     106    6753    6765   -6759   -6762     106
    6720    6732   -6726   -6729     104    6687    6699   -6693   -6696     104
    6654    6666   -6660   -6663     104    6612    6624   -6618   -6621     104
    6639    6648   -6645   -6651     106    6549    6561   -6555   -6558     104
    6576    6585   -6579   -6582     104    6579    6591   -6585   -6588     104
    6591    6606   -6600   -6603     104    6576    6600   -6606   -6609     104
    6498    6510   -6504   -6507     104    6534    6543   -6540   -6546     106
    6456    6468   -6462   -6465     104    6483    6492   -6489   -6495     106
    6405    6417   -6411   -6414     104    6441    6450   -6447   -6453     106
    6354    6366   -6360   -6363     104    6390    6399   -6396   -6402     106
    6333    6345   -6339   -6342     106    6270    6282   -6276   -6279     104
    6297    6306   -6300   -6303     104    6300    6312   -6306   -6309     104
    6312    6327   -6321   -6324     104    6297    6321   -6327   -6330     104
    6249    6261   -6255   -6258     106    6198    6210   -6204   -6207     104
    6234    6243   -6240   -6246     106    6072    6084   -6078   -6081     104
    6099    6108   -6105   -6111     106    6009    6021   -6015   -6018     104
    6036    6045   -6039   -6042     104    6039    6051   -6045   -6048     104
    6051    6066   -6060   -6063     104    6036    6060   -6066   -6069     104
    5976    5988   -5982   -5985     104    5925    5937   -5931   -5934     104
    5961    5970   -5967   -5973     106    5874    5886   -5880   -5883     104
    5910    5919   -5916   -5922     106    5823    5835   -5829   -5832     104
    5859    5868   -5865   -5871     106    5802    5814   -5808   -5811     106
    5739    5751   -5745   -5748     104    5766    5775   -5769   -5772     104
    5769    5781   -5775   -5778     104    5781    5796   -5790   -5793     104
    5766    5790   -5796   -5799     104    5706    5718   -5712   -5715     104
    5655    5667   -5661   -5664     104    5691    5700   -5697   -5703     106
    5604    5616   -5610   -5613     104    5640    5649   -5646   -5652     106
    5553    5565   -5559   -5562     104    5589    5598   -5595   -5601     106
    5532    5544   -5538   -5541     106    5511    5523   -5517   -5520     106
    5448    5460   -5454   -5457     104    5475    5484   -5478   -5481     104
    5478    5490   -5484   -5487     104    5490    5505   -5499   -5502     104
    5475    5499   -5505   -5508     104    5415    5427   -5421   -5424     104
    5322    5334   -5328   -5331     104    5358    5367   -5364   -5370     106
    5271    5283   -5277   -5280     104    5307    5316   -5313   -5319     106
    5238    5250   -5244   -5247     104    5175    5187   -5181   -5184     104
    5202    5211   -5205   -5208     104    5205    5217   -5211   -5214     104
    5217    5232   -5226   -5229     104    5202    5226   -5232   -5235     104
    5142    5154   -5148   -5151     104    5121    5133   -5127   -5130     106
    5088    5100   -5094   -5097     104    5037    5049   -5043   -5046     104
    5073    5082   -5079   -5085     106    4944    4956   -4950   -4953     104
    4980    4989   -4986   -4992     106    4923    4935   -4929   -4932     106
    4860    4872   -4866   -4869     104    4887    4896   -4890   -4893     104
    4890    4902   -4896   -4899     104    4902    4917   -4911   -4914     104
    4887    4911   -4917   -4920     104    4827    4839   -4833   -4836     104
    4794    4806   -4800   -4803     104    4761    4773   -4767   -4770     104
    4710    4722   -4716   -4719     104    4746    4755   -4752   -4758     106
    4677    4689   -4683   -4686     104    4644    4656   -4650   -4653     104
    4611    4623   -4617   -4620     104    4590    4602   -4596   -4599     106
    4527    4539   -4533   -4536     104    4554    4563   -4557   -4560     104
    4557    4569   -4563   -4566     104    4569    4584   -4578   -4581     104
    4554    4578   -4584   -4587     104    4494    4506   -4500   -4503     104
    4473    4485   -4479   -4482     106    4440    4452   -4446   -4449     104
    4398    4410   -4404   -4407     104    4365    4377   -4371   -4374     104
    4332    4344   -4338   -4341     104    4260    4272   -4266   -4269     104
    4167    4179   -4173   -4176     104    4203    4212   -4209   -4215     106
    4116    4128   -4122   -4125     104    4152    4161   -4158   -4164     106
    4095    4107   -4101   -4104     106    4032    4044   -4038   -4041     104
    4059    4068   -4062   -4065     104    4062    4074   -4068   -4071     104
    4074    4089   -4083   -4086     104    4059    4083   -4089   -4092     104
    4011    4023   -4017   -4020     106    3906    3918   -3912   -3915     104
    3933    3942   -3936   -3939     104    3936    3948   -3942   -3945     104
    3948    3963   -3957   -3960     104    3933    3957   -3963   -3966     104
    3873    3885   -3879   -3882     104    3840    3852   -3846   -3849     104
    3789    3801   -3795   -3798     104    3825    3834   -3831   -3837     106
    3738    3750   -3744   -3747     104    3774    3783   -3780   -3786     106
    3717    3729   -3723   -3726     106    3654    3666   -3660   -3663     104
    3681    3690   -3684   -3687     104    3684    3696   -3690   -3693     104
    3696    3711   -3705   -3708     104    3681    3705   -3711   -3714     104
    3621    3633   -3627   -3630     104    3588    3600   -3594   -3597     104
    3537    3549   -3543   -3546     104    3573    3582   -3579   -3585     106
    3504    3516   -3510   -3513     104    3471    3483   -3477   -3480     104
    3420    3432   -3426   -3429     104    3456    3465   -3462   -3468     106
    3387    3399   -3393   -3396     104    3354    3366   -3360   -3363     104
    3333    3345   -3339   -3342     106    3270    3282   -3276   -3279     104
    3297    3306   -3300   -3303     104    3300    3312   -3306   -3309     104
    3312    3327   -3321   -3324     104    3297    3321   -3327   -3330     104
    3249    3261   -3255   -3258     106    3228    3240   -3234   -3237     106
    3186    3198   -3192   -3195     104    3153    3165   -3159   -3162     104
    3132    3144   -3138   -3141     106    3069    3081   -3075   -3078     104
    3096    3105   -3099   -3102     104    3099    3111   -3105   -3108     104
    3111    3126   -3120   -3123     104    3096    3120   -3126   -3129     104
    3048    3060   -3054   -3057     106    2997    3009   -3003   -3006     104
    3033    3042   -3039   -3045     106    2913    2925   -2919   -2922     104
    2880    2892   -2886   -2889     104    2829    2841   -2835   -2838     104
    2865    2874   -2871   -2877     106    2787    2799   -2793   -2796     104
    2766    2778   -2772   -2775     106    2703    2715   -2709   -2712     104
    2730    2739   -2733   -2736     104    2733    2745   -2739   -2742     104
    2745    2760   -2754   -2757     104    2730    2754   -2760   -2763     104
    2682    2694   -2688   -2691     106    2640    2652   -2646   -2649     104
    2598    2610   -2604   -2607     104    2625    2634   -2631   -2637     106
    2547    2559   -2553   -2556     104    2583    2592   -2589   -2595     106
    2514    2526   -2520   -2523     104    2463    2475   -2469   -2472     104
    2499    2508   -2505   -2511     106    2442    2454   -2448   -2451     106
    2379    2391   -2385   -2388     104    2406    2415   -2409   -2412     104
    2409    2421   -2415   -2418     104    2421    2436   -2430   -2433     104
    2406    2430   -2436   -2439     104    2346    2358   -2352   -2355     104
    2313    2325   -2319   -2322     104    2250    2262   -2256   -2259     104
    2277    2286   -2280   -2283     104    2280    2292   -2286   -2289     104
    2292    2307   -2301   -2304     104    2277    2301   -2307   -2310     104
    2217    2229   -2223   -2226     104    2184    2196   -2190   -2193     104
    2133    2145   -2139   -2142     104    2169    2178   -2175   -2181     106
    2112    2124   -2118   -2121     106    2049    2061   -2055   -2058     104
    2076    2085   -2079   -2082     104    2079    2091   -2085   -2088     104
    2091    2106   -2100   -2103     104    2076    2100   -2106   -2109     104
    2028    2040   -2034   -2037     106    1995    2007   -2001   -2004     104
    1953    1965   -1959   -1962     104    1917    1929   -1923   -1926     104
    1875    1887   -1881   -1884     104    1842    1854   -1848   -1851     104
    1791    1803   -1797   -1800     104    1827    1836   -1833   -1839     106
    1758    1770   -1764   -1767     104    1695    1707   -1701   -1704     104
    1722    1731   -1725   -1728     104    1725    1737   -1731   -1734     104
    1737    1752   -1746   -1749     104    1722    1746   -1752   -1755     104
    1674    1686   -1680   -1683     106    1641    1653   -1647   -1650     104
    1578    1590   -1584   -1587     104    1605    1614   -1608   -1611     104
    1608    1620   -1614   -1617     104    1620    1635   -1629   -1632     104
    1605    1629   -1635   -1638     104    1545    1557   -1551   -1554     104
    1494    1506   -1500   -1503     104    1530    1539   -1536   -1542     106
    1443    1455   -1449   -1452     104    1479    1488   -1485   -1491     106
    1422    1434   -1428   -1431     106    1359    1371   -1365   -1368     104
    1386    1395   -1389   -1392     104    1389    1401   -1395   -1398     104
    1401    1416   -1410   -1413     104    1386    1410   -1416   -1419     104
    1266    1278   -1272   -1275     104    1302    1311   -1308   -1314     106
    1233    1245   -1239   -1242     104    1200    1212   -1206   -1209     104
    1149    1161   -1155   -1158     104    1185    1194   -1191   -1197     106
    1098    1110   -1104   -1107     104    1134    1143   -1140   -1146     106
    1065    1077   -1071   -1074     104    1002    1014   -1008   -1011     104
    1029    1038   -1032   -1035     104    1032    1044   -1038   -1041     104
    1044    1059   -1053   -1056     104    1029    1053   -1059   -1062     104
     981     993    -987    -990     106     930     942    -936    -939     104
     966     975    -972    -978     106     909     921    -915    -918     106
     816     828    -822    -825     104     852     861    -858    -864     106
     774     786    -780    -783     104     669     681    -675    -678     104
     696     705    -699    -702     104     699     711    -705    -708     104
     711     726    -720    -723     104     696     720    -726    -729     104
     639     651    -645    -648     104     618     630    -624    -627     106
     555     567    -561    -564     104     582     591    -585    -588     104
     585     597    -591    -594     104     597     612    -606    -609     104
     582     606    -612    -615     104     522     534    -528    -531     104
     471     483    -477    -480     104     507     516    -513    -519     106
     429     441    -435    -438     104     399     411    -405    -408     104
     348     360    -354    -357     104     384     393    -390    -396     106
     297     309    -303    -306     104     333     342    -339    -345     106
     255     267    -261    -264     104     192     204    -198    -201     104
     219     228    -222    -225     104     222     234    -228    -231     104
     234     249    -243    -246     104     219     243    -249    -252     104
     156     168    -162    -165     104     114     126    -120    -123     104
     141     150    -147    -153     106      81      93     -87     -90     104
      51      63     -57     -60     104   21321   21333  -21327  -21330     104
   21351   21363  -21357  -21360     104   21384   21396  -21390  -21393     104
   21411   21420  -21417  -21423     106   21426   21438  -21432  -21435     104
   21462   21474  -21468  -21471     104   21489   21498  -21492  -21495     104
   21492   21504  -21498  -21501     104   21504   21519  -21513  -21516     104
   21489   21513  -21519  -21522     104   21525   21537  -21531  -21534     104
   21567   21579  -21573  -21576     104   21603   21612  -21609  -21615     106
   21618   21630  -21624  -21627     104   21654   21663  -21660  -21666     106
   21669   21681  -21675  -21678     104   21699   21711  -21705  -21708     104
   21741   21753  -21747  -21750     104   21777   21786  -21783  -21789     106
   21792   21804  -21798  -21801     104   21825   21837  -21831  -21834     104
   21852   21861  -21855  -21858     104   21855   21867  -21861  -21864     104
   21867   21882  -21876  -21879     104   21852   21876  -21882  -21885     104
   21888   21900  -21894  -21897     106   21909   21921  -21915  -21918     104
   21939   21951  -21945  -21948     104   21966   21975  -21969  -21972     104
   21969   21981  -21975  -21978     104   21981   21996  -21990  -21993     104
   21966   21990  -21996  -21999     104   22044   22056  -22050  -22053     104
   22086   22098  -22092  -22095     104   22122   22131  -22128  -22134     106
   22179   22191  -22185  -22188     106   22200   22212  -22206  -22209     104
   22236   22245  -22242  -22248     106   22251   22263  -22257  -22260     106
   22272   22284  -22278  -22281     104   22299   22308  -22302  -22305     104
   22302   22314  -22308  -22311     104   22314   22329  -22323  -22326     104
   22299   22323  -22329  -22332     104   22335   22347  -22341  -22344     104
   22368   22380  -22374  -22377     104   22404   22413  -22410  -22416     106
   22419   22431  -22425  -22428     104   22455   22464  -22461  -22467     106
   22470   22482  -22476  -22479     104   22503   22515  -22509  -22512     104
   22536   22548  -22542  -22545     104   22572   22581  -22578  -22584     106
   22629   22641  -22635  -22638     104   22656   22665  -22659  -22662     104
   22659   22671  -22665  -22668     104   22671   22686  -22680  -22683     104
   22656   22680  -22686  -22689     104   22692   22704  -22698  -22701     106
   22713   22725  -22719  -22722     104   22749   22758  -22755  -22761     106
   22764   22776  -22770  -22773     104   22800   22809  -22806  -22812     106
   22815   22827  -22821  -22824     104   22848   22860  -22854  -22857     104
   22875   22884  -22878  -22881     104   22878   22890  -22884  -22887     104
   22890   22905  -22899  -22902     104   22875   22899  -22905  -22908     104
   22911   22923  -22917  -22920     104   22944   22956  -22950  -22953     106
   22965   22977  -22971  -22974     104   22992   23001  -22995  -22998     104
   22995   23007  -23001  -23004     104   23007   23022  -23016  -23019     104
   22992   23016  -23022  -23025     104   23028   23040  -23034  -23037     104
   23061   23073  -23067  -23070     104   23097   23106  -23103  -23109     106
   23112   23124  -23118  -23121     104   23145   23157  -23151  -23154     104
   23187   23199  -23193  -23196     104   23223   23235  -23229  -23232     104
   23265   23277  -23271  -23274     104   23298   23310  -23304  -23307     106
   23319   23331  -23325  -23328     104   23346   23355  -23349  -23352     104
   23349   23361  -23355  -23358     104   23361   23376  -23370  -23373     104
   23346   23370  -23376  -23379     104   23382   23394  -23388  -23391     106
   23403   23415  -23409  -23412     104   23439   23448  -23445  -23451     106
   23454   23466  -23460  -23463     104   23487   23499  -23493  -23496     104
   23520   23532  -23526  -23529     104   23547   23556  -23550  -23553     104
   23550   23562  -23556  -23559     104   23562   23577  -23571  -23574     104
   23547   23571  -23577  -23580     104   23583   23595  -23589  -23592     104
   23616   23628  -23622  -23625     104   23649   23661  -23655  -23658     104
   23676   23685  -23679  -23682     104   23679   23691  -23685  -23688     104
   23691   23706  -23700  -23703     104   23676   23700  -23706  -23709     104
   23712   23724  -23718  -23721     106   23733   23745  -23739  -23742     104
   23769   23778  -23775  -23781     106   23784   23796  -23790  -23793     104
   23817   23829  -23823  -23826     104   23853   23862  -23859  -23865     106
   23868   23880  -23874  -23877     104   23895   23904  -23901  -23907     106
   23910   23922  -23916  -23919     104   23952   23964  -23958  -23961     106
   23973   23985  -23979  -23982     104   24000   24009  -24003  -24006     104
   24003   24015  -24009  -24012     104   24015   24030  -24024  -24027     104
   24000   24024  -24030  -24033     104   24036   24048  -24042  -24045     106
   24057   24069  -24063  -24066     104   24099   24111  -24105  -24108     104
   24135   24144  -24141  -24147     106   24150   24162  -24156  -24159     104
```
